## Supplementary Data 1 for "A genomic portrait of zebrafish transposable elements and their spatiotemporal embryonic expression": danRer11.nonalt.fa.out (part 94 of 591)

```
   952    8.7  6.5  0.0  chr13             12172320 12172457 (40013570) C EnSpm-N30_DR      DNA/CMC-EnSpm           (0)    652     506  591634  
  2346    9.0  4.7  0.0  chr13             12172479 12172800 (40013227) C SINE2-3B_DR       SINE/tRNA-V             (3)    348      12  591635  
  1692    8.6  6.6  0.0  chr13             12172810 12173053 (40012974) C Mariner-N7_DR     DNA/TcMar               (1)    260       1  591636  
  1699    7.2 14.5  3.9  chr13             12173054 12173356 (40012671) C EnSpm-N30_DR      DNA/CMC-EnSpm         (276)    376      43  591634  
   447   14.6  1.0  0.0  chr13             12173350 12173424 (40012603) + hAT-N126C_DR      DNA/hAT-Ac               56    133   (288)  591637 *
  1421   18.9  7.1  8.0  chr13             12173425 12174040 (40011987) C TDR25             DNA/hAT-Charlie         (0)    611       1  591638  
   331    8.7  0.4  0.6  chr13             12174046 12174103 (40011924) + hAT-N126C_DR      DNA/hAT-Ac              127    177   (466)  591639  
  3457    8.2  8.3  3.3  chr13             12174115 12174693 (40011334) C LTR-8_DR          LTR                     (5)    607       1  591640  
  2949   10.1  3.6  1.4  chr13             12174694 12175153 (40010874) + hAT-N126C_DR      DNA/hAT-Ac              174    643     (0)  591641  
   534   18.7  0.0  7.0  chr13             12175038 12175175 (40010852) + DNA6-1_DR         DNA/hAT-hAT5            742    870   (279)  591642 *
   253   20.4  4.5  3.1  chr13             12175941 12175965 (40010062) + EnSpm-21_DR       DNA/CMC-EnSpm          6492   6649  (2500)  591643 *
   366   16.2  2.9  0.0  chr13             12175965 12176069 (40009958) C Helitron-2_DR     RC/Helitron          (3697)  23715   23608  591644  
   289   13.3  7.6  2.2  chr13             12175966 12176096 (40009931) C Gypsy82-LTR_Dr    LTR/Gypsy             (575)    770     633  591645 *
   536    4.9  0.8  0.0  chr13             12175986 12176143 (40009884) C Zisupton-7_DR     DNA/Zisupton         (5546)  11536   11343  591646  
   271   19.7 12.1  6.8  chr13             12176171 12176186 (40009841) + Helitron-2_DR     RC/Helitron            7926   8003 (19409)  591647  
   299   21.6 14.6  3.8  chr13             12176187 12176205 (40009822) + EnSpm-17_DR       DNA/CMC-EnSpm          2695   2723  (6553)  591648  
   384   15.0 31.5  0.0  chr13             12176206 12176332 (40009695) C ANGEL             DNA/Kolobok             (0)    309     143  591649  
   271   19.7 12.1  6.8  chr13             12176333 12176349 (40009678) + Helitron-2_DR     RC/Helitron            8004   8100 (19312)  591647  
   224   25.0  0.0  0.0  chr13             12176350 12176409 (40009618) + EnSpm-14_DR       DNA/CMC-EnSpm          5623   5682  (1467)  591650  
   268   22.0 15.4  0.0  chr13             12176438 12176528 (40009499) C hAT-N174_DR       DNA/hAT-Ac              (0)    739     635  591651  
   257   33.9  0.5  5.2  chr13             12176573 12176774 (40009253) C hAT-N174_DR       DNA/hAT-Ac            (207)    532     340  591651  
  2992   12.1  2.9  0.4  chr13             12176785 12177231 (40008796) + Harbinger-4N1B_DR DNA/PIF-Harbinger         3    460   (703)  591652  
  9657    5.1  3.9  2.0  chr13             12177232 12178581 (40007446) C LOOPERN2_DR       DNA/Kolobok-T2          (0)   1375       1  591653  
  2970   13.0  8.7  7.6  chr13             12178582 12179281 (40006746) + Harbinger-4N1B_DR DNA/PIF-Harbinger       457   1163     (0)  591654  
   552   15.8  5.5  0.0  chr13             12179285 12179411 (40006616) C hAT-N174_DR       DNA/hAT-Ac            (435)    304     171  591651  
   422   12.4  0.0  8.2  chr13             12179430 12179508 (40006519) C hAT-N174_DR       DNA/hAT-Ac            (663)     76       4  591651  
   279   22.5  5.0  0.0  chr13             12181233 12181312 (40004715) C Mariner-N38_DR    DNA/TcMar-Tc1          (46)    501     418  591655 *
   320    6.0  2.0  8.7  chr13             12181272 12181296 (40004731) + DNA-8-29_DR       DNA/hAT-Tip100          796    932    (87)  591656  
   431    8.6  0.0  4.3  chr13             12181297 12181417 (40004610) C MuDR-2_DR         DNA/MULE-MuDR        (7469)  16464   16349  591657 *
  1275   13.5 10.9  6.6  chr13             12181323 12181742 (40004285) C EnSpm-6N1_DR      DNA/CMC-EnSpm        (7696)   1540    1104  591658 *
  1665   13.4  7.9  1.5  chr13             12181416 12181795 (40004232) C Mariner-N38_DR    DNA/TcMar-Tc1         (141)    406       3  591655  
   230    2.7  0.0 10.5  chr13             12181769 12181810 (40004217) C hAT-N164_DR       DNA/hAT-Tip100       (1178)    862     825  591659 *
  2433   13.4  3.2  3.6  chr13             12182286 12182726 (40003301) + DNA-X-2B_DR       DNA                       1    439     (0)  591660  
  1901   13.9 13.7  1.3  chr13             12182917 12183398 (40002629) C TDR7              DNA                     (0)    541       1  591661  
   228   10.3  0.0  0.0  chr13             12183982 12184020 (40002007) + EnSpm-N40_DR      DNA/CMC-EnSpm          2593   2631  (2763)  591662 *
   584   16.4  3.2  5.9  chr13             12183990 12184145 (40001882) C Kolobok-N10_DR    DNA/Kolobok             (0)    643     492  591663  
   624   24.3  0.0  6.8  chr13             12184304 12184506 (40001521) + hAT-N94_DR        DNA/hAT-Charlie         340    529   (542)  591664  
  2674   13.9 16.8  0.9  chr13             12184746 12185318 (40000709) C Tc1-1_DR          DNA/TcMar-Tc1         (303)   1322     658  591665  
  1021   15.0  0.5  7.4  chr13             12185319 12185519 (40000508) + TDR13C            DNA                       2    189   (491)  591666  
  3983   17.2  4.0  2.2  chr13             12185520 12186284 (39999743) + TDR13B2           DNA                       1    779     (0)  591667  
  2731   13.8  3.8  4.0  chr13             12186285 12186784 (39999243) + TDR13C            DNA                     182    680     (0)  591668  
   421   16.2  0.0  0.0  chr13             12186785 12186880 (39999147) C Tc1-1_DR          DNA/TcMar-Tc1         (969)    656     561  591665  
   426   21.1  1.4  6.4  chr13             12186995 12187141 (39998886) + Kolobok-N10_DR    DNA/Kolobok             504    643     (0)  591669  
   409   17.9 32.4  0.4  chr13             12187304 12187510 (39998517) C ANGEL             DNA/Kolobok            (36)    273       1  591670  
   307   17.1 22.1  2.7  chr13             12187340 12187409 (39998618) C DNA2-8_DR         DNA/CMC-EnSpm        (2808)   1599    1503  591671 *
   255   27.9  7.0  3.4  chr13             12187410 12187524 (39998503) C Helitron-2_DR     RC/Helitron         (19378)   8034    7916  591672  
  2404    9.1  7.4  1.7  chr13             12188456 12188904 (39997123) + hAT-N42B_DR       DNA/hAT-Ac                1    528   (263)  591673  
  3484    0.7  1.1  0.2  chr13             12188905 12189361 (39996666) C Copia-20_DR-LTR   LTR/Gypsy?              (0)    461       1  591674  
 10668    9.4  0.5  7.8  chr13             12189362 12191531 (39994496) C Copia-20_DR-I     LTR/Gypsy?              (0)   1877       1  591674  
  3484    0.7  1.1  0.2  chr13             12191532 12191988 (39994039) C Copia-20_DR-LTR   LTR/Gypsy?              (0)    461       1  591674  
   963    8.7  6.8  1.8  chr13             12192019 12192181 (39993846) + hAT-N42B_DR       DNA/hAT-Ac              621    791     (0)  591675  
   410   24.3  5.7  2.0  chr13             12192332 12192524 (39993503) C LTR1_DR           LTR/Gypsy?              (0)    848     649  591676  
   246    9.5  4.8  0.0  chr13             12192524 12192536 (39993491) C Zisupton-3_DR     DNA/Zisupton         (3762)   4193    4179  591677 *
  2566    8.5  9.4  0.9  chr13             12192537 12193035 (39992992) + TDR7              DNA                       1    541     (0)  591678  
  1688   20.1  4.5  2.2  chr13             12193036 12193521 (39992506) C Copia-13D_DR-LTR  LTR/Gypsy?            (208)    701     205  591679  
  3936   12.4  8.2  1.3  chr13             12193572 12194307 (39991720) + DNA2-2_DR         DNA                       1    786     (0)  591680  
   461   17.6  1.6  8.6  chr13             12194325 12194448 (39991579) C Copia-13D_DR-LTR  LTR/Gypsy?            (791)    118       3  591679  
   217   11.1  2.2  0.0  chr13             12195492 12195536 (39990491) + EnSpm-7_DR        DNA/CMC-EnSpm          9177   9222  (1812)  591681 *
   450   22.9  7.9  2.5  chr13             12195504 12195731 (39990296) + ANGEL             DNA/Kolobok              66    305     (4)  591682  
  1167   18.6  6.3  4.7  chr13             12195790 12196167 (39989860) + Copia-11B_DR-LTR  LTR/Gypsy?                1    384    (84)  591683  
  1119   22.1  1.6 18.2  chr13             12196168 12196290 (39989737) + EnSpm-N22_DR      DNA/CMC-EnSpm           682   1111   (410)  591684  
   284   20.2  1.2  1.2  chr13             12196261 12196340 (39989687) C L1-11_DR          LINE/L1               (541)   6783    6704  591685 *
   348   11.4  0.0  0.0  chr13             12196271 12196340 (39989687) + (CTA)n            Simple_repeat             2     71     (0)  591686  
   227   17.9  5.1  0.0  chr13             12196280 12196357 (39989670) C L1-11_DR          LINE/L1               (840)   6484    6403  591687 *
   404   21.2  0.0  1.9  chr13             12196320 12196425 (39989602) + DNA8-9_DR         DNA/hAT-Ac              765    868   (583)  591688  
   267   23.9  0.9 12.6  chr13             12196333 12196447 (39989580) C EnSpm-N48B_DR     DNA/CMC-EnSpm        (4280)   2679    2577  591689 *
   282   11.4  0.0  6.0  chr13             12196341 12196368 (39989659) C CryptonV-N4_DR    DNA/Crypton-V        (9427)   4061    3980  591690 *
  2373    6.2  6.0  3.5  chr13             12196363 12196730 (39989297) + DNA6-6_DR         DNA                    4187   4563  (6718)  591691  
   784   17.8  1.8  3.7  chr13             12196541 12196762 (39989265) C MuDR-2_DR         DNA/MULE-MuDR        (4894)  19039   18822  591692 *
   953   10.4  0.0  1.8  chr13             12196619 12196785 (39989242) + DNA-TA-4_DR       DNA/TcMar              4550   4713  (5082)  591693  
   229    1.5  0.0  1.5  chr13             12196728 12196794 (39989233) + hAT-N178B_DR      DNA/hAT-Ac              138    203  (1680)  591694 *
   216    9.8  3.9  0.0  chr13             12196864 12196914 (39989113) C Zisupton-6_DR     DNA/Zisupton        (20912)   1204    1152  591695  
   266   24.0 15.6  0.0  chr13             12198008 12198103 (39987924) C Kolobok-N10_DR    DNA/Kolobok           (340)    303     193  591696  
   700   13.6  9.7  0.0  chr13             12198162 12198315 (39987712) C EnSpm-N27B_DR     DNA/CMC-EnSpm           (4)    169       1  591697  
   352    4.0  0.0  2.0  chr13             12198375 12198425 (39987602) + Harbinger-N29B_DR DNA/PIF-Harbinger       162    211   (129)  591698  
   250   19.1  1.5  7.8  chr13             12198431 12198492 (39987535) C Harbinger-N18_DR  DNA/PIF-Harbinger?      (5)    838     781  591699  
  4643   13.0  8.3  4.0  chr13             12198493 12199473 (39986554) + Harbinger-4N1_DR  DNA/PIF-Harbinger         1   1021     (0)  591700  
  2172   17.5  9.5  6.2  chr13             12199474 12200174 (39985853) C Harbinger-N18_DR  DNA/PIF-Harbinger?     (60)    783      61  591699 *
  7300    7.5  6.2  1.0  chr13             12200173 12201271 (39984756) + TDR8              DNA/PIF-Harbinger         1   1155     (0)  591701  
   516   18.6  2.3 14.0  chr13             12201272 12201298 (39984729) + hAT-N30_DR        DNA/hAT-Ac              578    586   (396)  591702  
   280   14.5 12.9  0.0  chr13             12201275 12201336 (39984691) C Harbinger-N18_DR  DNA/PIF-Harbinger?    (773)     70       1  591703 *
  2386   17.2  1.8  9.5  chr13             12202600 12203266 (39982761) C DIRS-1-LTR_DR     LTR/Ngaro               (1)    621       2  591704  
   927   20.1 17.9  4.3  chr13             12203273 12203306 (39982721) + EnSpm-N17_DR      DNA/TcMar              2993   3314  (1879)  591705  
  1428   13.1 21.4  0.3  chr13             12203307 12203619 (39982408) + HE1_DR1           SINE/tRNA-V-RTE           1    379    (23)  591706  
   557   19.2  6.8  8.9  chr13             12203446 12203651 (39982376) + DNA2-16_DR        DNA                    7014   7215 (10836)  591707 *
  1450    7.0  6.8  3.5  chr13             12204117 12204366 (39981661) C DNA8-19_DR        DNA/Merlin             (48)    258       1  591708  
  1081    9.3 23.9  0.4  chr13             12205081 12205306 (39980721) + DNAX-18_DR        DNA/Merlin                1    279   (479)  591709  
  7670    7.5  7.5  0.0  chr13             12205307 12206435 (39979592) C TC1DR3            DNA/TcMar-Tc1          (11)   1214       1  591710  
   848   19.4  1.3  2.6  chr13             12206448 12206680 (39979347) + DNAX-18_DR        DNA/Merlin              307    536   (222)  591711  
  2107    5.8  1.3  0.0  chr13             12206685 12206993 (39979034) C TDR16             DNA/Merlin              (0)    313       1  591712  
   717   15.8  1.9  1.3  chr13             12207002 12207155 (39978872) C DNAX-18_DR        DNA/Merlin            (603)    155       1  591713  
   333   25.7  2.1  3.5  chr13             12207027 12207171 (39978856) C CryptonV-N1_DR    DNA/Crypton-V        (2881)   7170    7028  591714 *
   202   14.0  3.9  1.9  chr13             12208199 12208223 (39977804) + hAT-N131_DR       DNA/hAT-Ac              912    963  (1101)  591715  
   204    3.9  0.0  0.0  chr13             12208224 12208249 (39977778) + DNA-5-4_DR        DNA                       1     26  (1046)  591716 *
  2266   17.0  7.6  1.6  chr13             12208248 12208789 (39977238) C L2-1_DR           LINE/L2                 (4)   4981    4416  591717  
   657    9.9  2.3  7.3  chr13             12208790 12208919 (39977108) + DNA-5-4_DR        DNA                      21    144   (928)  591718  
  1795    9.5  7.0  2.2  chr13             12208942 12209355 (39976672) + Merlin-N4_DR      DNA/Merlin              812   1103   (202)  591719  
  2939    7.3  0.2  0.0  chr13             12209356 12209781 (39976246) + HATN1_DR          DNA/hAT                   1    427     (0)  591720  
  1071   10.4  0.0  0.0  chr13             12209782 12209962 (39976065) C Merlin-N4_DR      DNA/Merlin           (1095)    210      30  591721  
   269   14.0  0.0  1.8  chr13             12209956 12210013 (39976014) C Kolobok-N4_DR     DNA/Kolobok-T2       (1252)   1750    1694  591722 *
   383    2.2  0.0  0.0  chr13             12209971 12210016 (39976011) C ANGEL             DNA/Kolobok           (103)    206     161  591723  
   993   14.8 14.7  0.4  chr13             12210020 12210216 (39975811) + DNA25TWA2_DR      DNA                     573    797     (5)  591724  
  1210   14.2  3.7  2.4  chr13             12210220 12210464 (39975563) + hAT-N22_DR        DNA/hAT-Ac             1146   1393   (345)  591725  
   667   10.2  7.1  0.0  chr13             12210464 12210590 (39975437) + hAT-N22B_DR       DNA/hAT-Ac             1244   1379     (0)  591726 *
   700    8.2 40.3  0.7  chr13             12210999 12211091 (39974936) C TDR13B2           DNA                     (0)    779     603  591727  
   248   15.0  2.5  0.0  chr13             12211092 12211131 (39974896) C TDR13B            DNA                   (146)    617     577  591728  
   700    8.2 40.3  0.7  chr13             12211132 12211142 (39974885) C TDR13B2           DNA                     (0)    602     579  591727  
   590   11.6 18.8  0.0  chr13             12211150 12211261 (39974766) C TDR13B2           DNA                   (345)    434     302  591727  
   614   14.4  5.8 11.6  chr13             12211430 12211602 (39974425) C HarbingerN5_DR    DNA/PIF-Harbinger       (1)    860     697  591729  
   369   16.4  3.0  0.0  chr13             12211597 12211663 (39974364) + EnSpm-7_DR        DNA/CMC-EnSpm          1883   1951  (9083)  591730 *
   229    8.3  2.8  0.0  chr13             12211632 12211667 (39974360) + EnSpm-4_DR        DNA/CMC-EnSpm          1869   1905  (7135)  591731 *
  4008   13.3 10.1  4.8  chr13             12211688 12212620 (39973407) + DNA-6-N9_DR       DNA                     180   1159     (0)  591732  
  3804   12.3  3.2  4.7  chr13             12212621 12213335 (39972692) C HarbingerN5_DR    DNA/PIF-Harbinger     (156)    705       1  591733  
  2566   12.2  9.6  1.3  chr13             12213487 12213984 (39972043) + Gypsy-168-LTR_DR  LTR/Gypsy                 1    539     (0)  591734  
  6121    6.5  1.4  0.4  chr13             12214191 12215090 (39970937) + Copia-13D_DR-LTR  LTR/Gypsy?                1    909     (0)  591735  
   918   15.3  3.2  0.0  chr13             12216210 12216366 (39969661) C DNA-1-7_DR        DNA/PIF-Harbinger       (0)   1438    1277  591736  
   376   13.4  0.0  4.9  chr13             12216382 12216467 (39969560) + hAT-N152_DR       DNA/hAT-Blackjack        34    115   (215)  591737  
   409    7.8 13.3  0.0  chr13             12216477 12216566 (39969461) C DNA-TA-7_DR       DNA/TcMar-Fot1        (272)    721     620  591738  
  1341   11.3  8.0  2.5  chr13             12216567 12216830 (39969197) C TC1DR2            DNA/TcMar-Tc1         (561)    315      38  591739  
   235   19.6 10.6  6.8  chr13             12216735 12216876 (39969151) C DNA8-25_DR        DNA                  (2990)    977     831  591740 *
   443   12.5  8.8  0.0  chr13             12216858 12216937 (39969090) + Kolobok-N16_DR    DNA/Kolobok?            558    644   (598)  591741  
   572   21.3  4.5  0.0  chr13             12218120 12218274 (39967753) + L2-5_DRe          LINE/L2                  86    247  (1980)  591742  
   862    5.3  0.0  0.0  chr13             12218323 12218454 (39967573) C TDR17             DNA/Sola-1            (108)    140       9  591743  
   504   10.3  0.0 11.6  chr13             12218455 12218476 (39967551) C hAT-N145_DR       DNA/hAT-Ac            (610)    981     844  591744  
   328   15.9  0.0  0.0  chr13             12218504 12218566 (39967461) + DNA-8-12_DR       DNA/Merlin                1     63   (668)  591745 *
  1544   15.4  7.8  6.0  chr13             12218538 12218945 (39967082) C DNA-8-12_DR       DNA/hAT?              (133)    598     184  591746  
   238   24.4  0.0  1.2  chr13             12218567 12218586 (39967441) C DNA6-6_DR         DNA                  (4000)   7281    7200  591747 *
  2179    6.7  0.0  0.0  chr13             12218900 12219212 (39966815) C TDR16             DNA/Merlin              (0)    313       1  591748  
   980   19.4  4.2  3.9  chr13             12219213 12219250 (39966777) C hAT-N53B_DR       DNA/hAT-Ac            (769)   3405    3054  591749 *
  1016   13.2  0.9  3.7  chr13             12219234 12219281 (39966746) C DNA-8-12_DR       DNA/Merlin            (495)    236      23  591750  
  1058   12.2  0.0  0.0  chr13             12219282 12219453 (39966574) C DNA-8-12_DR       DNA/hAT?              (537)    194      23  591746  
   526   24.9  9.3  0.5  chr13             12219665 12219858 (39966169) + L2-5_DRe          LINE/L2                1107   1317   (910)  591742  
  1545   15.4  2.4  4.4  chr13             12220019 12220392 (39965635) + TDR1              DNA/TcMar-Tc1             1    367   (869)  591751  
   535   17.2  2.4  0.8  chr13             12220759 12220881 (39965146) + TDR1              DNA/TcMar-Tc1           384    508   (728)  591752 *
  2548   12.3  4.4  1.3  chr13             12220877 12221330 (39964697) C Copia-11I_DR-LTR  LTR/Gypsy?              (9)    468       1  591753  
  1660    8.1 20.4  0.0  chr13             12221331 12221614 (39964413) + TDR1              DNA/TcMar-Tc1           490    831   (405)  591754  
  1933   14.3 15.5  2.3  chr13             12221679 12222142 (39963885) + DIRS-10_DR        LTR/DIRS               4744   5267   (496)  591755  
  1437   13.3  1.9  0.8  chr13             12222146 12222403 (39963624) + DIRS-10_DR        LTR/DIRS               5503   5763     (0)  591755  
   259   26.7  1.7  5.4  chr13             12223240 12223354 (39962673) + DNA6-6_DR         DNA                    9902  10012  (1269)  591756 *
   283   22.8  0.0  1.3  chr13             12223276 12223355 (39962672) + Polinton-4N1_DR   DNA/Maverick           4750   4828  (5608)  591757  
  2186    9.8  4.9  1.4  chr13             12223737 12224086 (39961941) + DNA-8-3_DR        DNA/P                     1    362   (801)  591758  
   936   31.9  6.5  1.6  chr13             12224295 12224945 (39961082) C Tc1-1_DR          DNA/TcMar-Tc1         (378)   1247     566  591759  
   210   19.4  1.4  0.0  chr13             12225270 12225341 (39960686) C DNA-6-N5B_DR      DNA                  (2340)   1183    1111  591760 *
   246   12.5  0.0  1.8  chr13             12225286 12225342 (39960685) C IS3EU-4_DR        DNA/IS3EU             (852)  14177   14122  591761  
   209   19.4  0.0  0.0  chr13             12225297 12225358 (39960669) C EnSpm-N33_DR      DNA/CMC-EnSpm        (1933)    324     263  591762 *
  3424    6.2  3.2  0.0  chr13             12225338 12225807 (39960220) C Rex1-40_DRe       LINE/Rex-Babar        (313)   3036    2552  591763  
   783   10.0 14.1  5.8  chr13             12225898 12226088 (39959939) + EnSpm-N4_DR       DNA/CMC-EnSpm             7    212     (0)  591764  
 51909    0.3  0.2  0.0  chr13             12226748 12232866 (39953161) + DIRS1_DR          LTR/DIRS                  1   6132     (0)  591765  
  1612   10.1  5.3  1.9  chr13             12233251 12233512 (39952515) + HATN7_DR          DNA/hAT                   1    271   (324)  591766  
   822   18.4 13.0  0.0  chr13             12233658 12233677 (39952350) C hAT-N22B_DR       DNA/hAT-Ac            (378)   1001     796  591767  
  1121    8.6  5.6  0.0  chr13             12233678 12233839 (39952188) + TDR19C            DNA/hAT-Charlie          30    200   (196)  591768  
   208   26.7  0.0  4.4  chr13             12233891 12233984 (39952043) + Copia-10B_DR-LTR  LTR/Gypsy?               57    146   (299)  591769  
   632   19.0  4.6  3.2  chr13             12234301 12234517 (39951510) + DNA9-6_DR         DNA                    4375   4594  (3290)  591770 *
   881   15.3  4.3  3.8  chr13             12234348 12234557 (39951470) + DNA7-N2_DR        DNA/hAT-hAT6           1388   1598   (416)  591771 *
  1474   13.9 19.0  0.8  chr13             12234379 12234704 (39951323) C HE1_DR1           SINE/tRNA-V-RTE        (17)    385       1  591772  
   208   25.6  0.0 10.4  chr13             12234641 12234714 (39951313) + DNA6-6_DR         DNA                    7138   7204  (4077)  591773 *
  6593    9.9 10.6  1.8  chr13             12234988 12236214 (39949813) + DNA-X-6_DR        DNA                       1   1333     (0)  591774  
  2380    8.5  2.2 13.4  chr13             12236225 12236712 (39949315) C DNA15TA1_DR       DNA/CMC-EnSpm           (1)    441       2  591775  
  2518   10.9 24.5  2.4  chr13             12237161 12237875 (39948152) C DNA-2-17_DR       DNA/CMC-EnSpm           (0)    885      17  591776  
  1196    9.7  2.8  1.6  chr13             12237846 12238764 (39947263) C DNA-2-17_DR       DNA/CMC-EnSpm         (678)    207       2  591777 *
   689   15.0  0.8  2.3  chr13             12238806 12238935 (39947092) C hAT-N167B_DR      DNA/hAT-Charlie       (206)   1367    1240  591778  
   597   15.5  1.3  5.6  chr13             12238936 12238955 (39947072) + hAT-N47B_DR       DNA/hAT-Tip100          656    799   (189)  591779  
   481   21.6  2.4  3.6  chr13             12238956 12238973 (39947054) + ERV1-N1-I_DR      LTR/ERV1               1674   1839  (3678)  591780  
   303    0.0  0.0  0.0  chr13             12239834 12239906 (39946121) + (TTATA)n          Simple_repeat             1     73     (0)  591781  
  3662    4.5 14.0  0.8  chr13             12239907 12240440 (39945587) + Tc1-6_DR          DNA/TcMar-Tc1             1    604   (599)  591782  
  1262   13.1  2.0  3.3  chr13             12240452 12240696 (39945331) C Harbinger-4N1B_DR DNA/PIF-Harbinger      (55)   1108     867  591783  
  9719    4.8  4.9  0.4  chr13             12240697 12242013 (39944014) + LOOPERN2_DR       DNA/Kolobok-T2            1   1375     (0)  591784  
  3751    9.8 18.8  1.1  chr13             12242014 12242754 (39943273) C Harbinger-4N1B_DR DNA/PIF-Harbinger     (293)    870       1  591783  
  1116    5.3  1.3  0.7  chr13             12242755 12242905 (39943122) + Tc1-6_DR          DNA/TcMar-Tc1           607    758   (445)  591785  
   833   11.6  0.0  0.0  chr13             12242907 12243035 (39942992) C Kolobok-N2A_DR    DNA/Kolobok-T2       (1224)    131       3  591786  
   370   25.5  1.1  6.3  chr13             12243042 12243225 (39942802) + BHIKHARI-5-LTR_DR LTR/ERV1               1315   1489   (174)  591787 *
  3880   17.4  3.4  9.3  chr13             12243219 12244455 (39941572) + Helitron-N5B_DR   RC/Helitron               1   1647     (0)  591788  
  1331   14.9 29.5  0.2  chr13             12245691 12246066 (39939961) C hAT-N22B_DR       DNA/hAT-Ac            (652)    727     242  591789  
  2200   13.3  4.2  0.8  chr13             12246106 12246490 (39939537) + DNA-1-11_DR       DNA                     186    583   (141)  591790  
  3786   16.1  1.9  8.0  chr13             12246491 12247295 (39938732) C HarbingerN4_DR    DNA/PIF-Harbinger       (0)    860     102  591791 *
  6243   10.7  2.8  1.5  chr13             12247292 12248326 (39937701) C LOOPERN1_DR       DNA/Kolobok-T2        (186)   1048       1  591792  
   436   14.1  0.0  2.4  chr13             12248327 12248403 (39937624) + DNA-1-11_DR       DNA                     616    690    (34)  591793  
   560   15.1  0.0  1.9  chr13             12248408 12248515 (39937512) C HarbingerN4_DR    DNA/PIF-Harbinger     (754)    106       1  591791  
   685   13.2  9.3  0.0  chr13             12248516 12248643 (39937384) + DNA-1-11_DR       DNA                     581    720     (4)  591794  
   442   17.8  1.0  1.0  chr13             12248968 12249069 (39936958) + LOOPERN3B_DR      DNA/Kolobok-T2            1    102   (947)  591795  
   776   12.2  6.6  1.0  chr13             12249092 12249272 (39936755) C TDR7              DNA                   (279)    262      72  591796  
  8066    8.2  5.7  7.6  chr13             12249273 12250772 (39935255) C Mariner-2_DR      DNA/TcMar-Tc1           (0)   1481       8  591797  
   406    6.0  2.9  1.4  chr13             12250780 12250847 (39935180) C TDR7              DNA                   (472)     69       1  591796  
   216    8.7  0.0  4.3  chr13             12251690 12251737 (39934290) C hAT-N182_DR       DNA/hAT-Ac           (1162)    798     753  591798 *
   260   19.0  0.0  3.5  chr13             12251702 12251761 (39934266) C Gypsy82-LTR_Dr    LTR/Gypsy             (647)    698     641  591799  
  2555   10.2 20.7  3.4  chr13             12252224 12252821 (39933206) C hAT-N42_DR        DNA/hAT-Ac              (1)    712      15  591800  
  2219    9.2  0.5  8.0  chr13             12252824 12253211 (39932816) C LOOPERN5_DR       DNA/PiggyBac           (18)   1219     859  591801  
  2733   10.7 13.9  1.8  chr13             12253212 12253716 (39932311) C EnSpm-N39B_DR     DNA/CMC-EnSpm?          (0)    565       1  591802  
  4437   10.9  9.1  3.4  chr13             12253717 12254531 (39931496) C LOOPERN5_DR       DNA/PiggyBac          (377)    860       1  591801  
   795   22.2  5.1  2.2  chr13             12254879 12255095 (39930932) + SINE2-2_DR        SINE/tRNA-Core-RTE        8    230    (99)  591803  
   353    8.9  0.0  0.0  chr13             12255062 12255140 (39930887) + hAT-N48B_DR       DNA/hAT-Ac             1589   1667   (473)  591804 *
   398   15.4  3.4  0.8  chr13             12255077 12255194 (39930833) C Gypsy-31-LTR_DR   LTR/Gypsy             (811)    143      23  591805  
  1963   19.8 16.6  1.6  chr13             12255264 12255970 (39930057) + Kolobok-N16_DR    DNA/Kolobok?              1    811   (431)  591806  
  5649    8.1 11.5  0.2  chr13             12255971 12256834 (39929193) C DNA-8-11_DR       DNA/hAT-Ac              (0)    961       1  591807  
  5988    0.7  1.2  0.4  chr13             12256863 12257626 (39928401) C Gypsy107-LTR_Dr   LTR/Gypsy               (0)    770       1  591808  
 36807    1.0  0.0  0.0  chr13             12257635 12261927 (39924100) C Gypsy107-I_Dr     LTR/Gypsy               (3)   4294       1  591808  
  5909    1.4  0.9  0.3  chr13             12261928 12262692 (39923335) C Gypsy107-LTR_Dr   LTR/Gypsy               (0)    770       1  591808  
   560   20.9  2.8  9.6  chr13             12262721 12262932 (39923095) + Kolobok-N16_DR    DNA/Kolobok?            885   1083   (159)  591809  
  1482   14.8  2.5 13.3  chr13             12262935 12263448 (39922579) + Copia-15_DR-LTR   LTR/Gypsy?                1    465     (0)  591810  
  1714   14.4  0.9  2.2  chr13             12263543 12263862 (39922165) + DNA-X-8_DR        DNA                       2    317   (595)  591811  
   227   19.4  4.0  2.7  chr13             12263878 12263951 (39922076) + Kolobok-N16_DR    DNA/Kolobok?           1168   1242     (0)  591812  
   475   14.6  2.6  3.5  chr13             12264128 12264241 (39921786) + TDR17B            DNA/Sola-1              365    477  (1069)  591813 *
   519   10.7  1.2  3.0  chr13             12264150 12264250 (39921777) C EnSpm-6N1_DR      DNA/CMC-EnSpm        (2806)   6430    6329  591814  
   825   12.9  1.1  9.0  chr13             12264296 12264474 (39921553) C DNA11TA1B_DR      DNA/CMC-EnSpm           (0)    203      38  591815  
   290    6.2  0.0  8.2  chr13             12264486 12264538 (39921489) + hAT-N126B_DR      DNA/hAT-Ac               10     58   (542)  591816 *
  1599   17.9  3.0  4.3  chr13             12264535 12264937 (39921090) C Copia-11B_DR-LTR  LTR/Gypsy?             (43)    425      28  591817  
   276   21.9  2.2  3.4  chr13             12264935 12265024 (39921003) + hAT-N126D_DR      DNA/hAT-Ac               82    170   (444)  591818 *
   567   14.6  0.1  0.0  chr13             12265247 12265347 (39920680) + hAT-N126D_DR      DNA/hAT-Ac              499    614     (0)  591819  
   200   13.9  0.0  0.0  chr13             12265348 12265381 (39920646) C DNA11TA1B_DR      DNA/CMC-EnSpm         (169)     34       1  591815  
   855   22.0  4.2  1.4  chr13             12266314 12266525 (39919502) + TDR8D             DNA                       1    218   (461)  591820 *
  2300    7.2  5.8  2.2  chr13             12266523 12266921 (39919106) + hAT-N139_DR       DNA/hAT-Tip100          961   1373    (47)  591821  
  4666    8.5  2.4  3.8  chr13             12266942 12267786 (39918241) C LTR1_DR           LTR/Gypsy?             (15)    833       1  591822  
  7809    5.9 32.2  0.0  chr13             12267807 12269530 (39916497) C Copia-13C_DR-I    LTR/Gypsy?              (4)   2279       1  591822  
  4878    8.0  2.1  4.5  chr13             12269531 12270398 (39915629) C LTR1_DR           LTR/Gypsy?              (0)    848       1  591822  
   331   14.3  0.0  0.0  chr13             12270399 12270453 (39915574) + hAT-N139_DR       DNA/hAT-Tip100         1365   1419     (1)  591823  
   516   10.8 24.6  0.0  chr13             12270455 12270584 (39915443) C hAT-N57_DR        DNA/hAT-Ac           (1124)    162       1  591824  
   702   20.0  4.0  2.8  chr13             12270751 12270925 (39915102) C Kolobok-N5_DR     DNA/Kolobok-T2?       (308)    177       1  591825  
   335   21.8  2.9  1.9  chr13             12271041 12271054 (39914973) + Helitron-1_DR     RC/Helitron           11257  11271 (15029)  591826  
  2427   16.4  7.7  4.4  chr13             12271055 12271649 (39914378) C DNA4-1B_DR        DNA/Sola-2              (0)    614       1  591827  
   671   15.8  7.7  1.8  chr13             12271867 12272021 (39914006) C EnSpm-N10_DR      DNA/CMC-EnSpm        (5560)   3748    3585  591828 *
   706   13.6  2.2  4.4  chr13             12271885 12271908 (39914119) + EnSpm-15_DR       DNA/CMC-EnSpm          9028   9161  (2291)  591829  
   759   12.4  0.0  0.0  chr13             12271909 12272021 (39914006) C SINE2-4_DR        SINE/tRNA-V-RTE        (53)    318     206  591830  
   222   10.0  0.0  0.0  chr13             12272021 12272050 (39913977) + TZF28B            DNA/TcMar-Tc1             1     30  (1584)  591831 *
  3242    6.0  9.8  1.1  chr13             12272055 12272545 (39913482) + TZF28B            DNA/TcMar-Tc1            78    610  (1004)  591832  
   205    6.2  9.4  0.0  chr13             12272547 12272578 (39913449) + Harbinger-8N2_DR  DNA/PIF-Harbinger         1     35   (513)  591833  
  1081   14.4  1.1  0.0  chr13             12272579 12272765 (39913262) + Harbinger-8N1_DR  DNA/PIF-Harbinger       266    454   (101)  591834 *
  4657    8.0  3.6  5.9  chr13             12272763 12273626 (39912401) + hAT-N63_DR        DNA/hAT-Ac              432   1276   (434)  591835  
   316   18.2  0.0  5.7  chr13             12273554 12273646 (39912381) + hAT-N29_DR        DNA/hAT-Tip100         1432   1519    (61)  591836 *
   973    1.7  0.0  0.0  chr13             12273640 12273758 (39912269) + L2-1_DR           LINE/L2                4862   4980     (5)  591837  
   468    8.8  0.0  2.5  chr13             12273691 12273772 (39912255) C DNA8-25_DR        DNA                  (2828)   1139    1060  591838 *
   460    8.4  1.4  0.0  chr13             12273771 12273841 (39912186) + hAT-N29_DR        DNA/hAT-Tip100         1508   1579     (1)  591839 *
   616   14.3  0.0  0.0  chr13             12273843 12273940 (39912087) C DNA-1-3_DR        DNA                    (14)    823     726  591840  
   466   14.5  0.0 11.0  chr13             12273863 12273963 (39912064) + DNA-X-5_DR        DNA/hAT                 354    444   (777)  591841 *
   212   13.2  0.0  2.6  chr13             12273933 12273971 (39912056) C DNA-1-3_DR        DNA                   (173)    664     627  591840 *
   227   17.8  0.0  0.0  chr13             12273964 12274008 (39912019) + TZF28B            DNA/TcMar-Tc1          1294   1338   (276)  591842  
  5276    3.6  1.6  0.6  chr13             12274010 12274681 (39911346) C TDR8D             DNA                     (0)    679       1  591843  
  1144    5.0 28.0  0.0  chr13             12274682 12274898 (39911129) + TZF28B            DNA/TcMar-Tc1          1337   1614     (0)  591844  
   986   23.8  2.1  1.4  chr13             12274910 12275195 (39910832) + Gypsy91-LTR_DR    LTR/Gypsy                 1    288     (6)  591845  
  1402   11.6  0.0  0.0  chr13             12275199 12275405 (39910622) C HE1_DR1           SINE/tRNA-V-RTE       (195)    207       1  591846  
   937   17.9  4.2  3.2  chr13             12275406 12275452 (39910575) + EnSpm-15_DR       DNA/CMC-EnSpm          1288   1336 (10118)  591847  
   796   17.8  1.3 12.2  chr13             12275406 12275433 (39910594) C DNAX-25B_DR       DNA/Zisupton         (1073)   2463    2252  591848 *
   878   12.2  0.0  2.0  chr13             12277054 12277071 (39908956) C ZFERV-2N1-I_DR    LTR/ERV1              (932)   6045    5898  591849  
  1124    2.3  0.0  0.0  chr13             12277072 12277204 (39908823) C HE2_DR            SINE/tRNA-V-RTE         (0)    363     231  591850  
   567   14.2  1.4 14.5  chr13             12277074 12277221 (39908806) + DNA-2-32_DR       DNA/CMC-EnSpm?         3790   3920  (4862)  591851 *
  1625   10.0  2.0  0.0  chr13             12277230 12277479 (39908548) C hAT-N22C_DR       DNA/hAT-Ac            (127)    567     313  591852  
  1507   16.8  3.5 18.0  chr13             12277491 12277699 (39908328) C EnSpm-N7_DR       DNA/CMC-EnSpm          (12)   2227    1988  591853  
  1724    6.5  0.0  0.4  chr13             12277700 12277947 (39908080) + TDR17             DNA/Sola-1                2    248     (0)  591854  
  2177   10.7 13.8  3.9  chr13             12277948 12278391 (39907636) C hAT-N22B_DR       DNA/hAT-Ac            (861)    518      32  591855  
  1507   16.8  3.5 18.0  chr13             12277948 12278170 (39907857) C EnSpm-N7_DR       DNA/CMC-EnSpm          (12)   1987    1730  591853 *
  7484    4.9  4.1  3.4  chr13             12278392 12279493 (39906534) C LOOPERN1_DR       DNA/Kolobok-T2          (0)   1234     126  591856  
  2056   14.5  8.5  2.8  chr13             12279549 12279994 (39906033) + DIRS-1-LTR_DR     LTR/Ngaro               148    618     (4)  591857  
   396   16.2  2.5  0.0  chr13             12279979 12280058 (39905969) + piggyBac-N13B_DR  DNA/PiggyBac            926   1007   (394)  591858 *
  1256   18.0 12.2  4.3  chr13             12280345 12280779 (39905248) + hAT-N22_DR        DNA/hAT-Ac             1271   1738     (0)  591859  
   208    8.6  0.0  0.0  chr13             12280807 12280841 (39905186) C LOOPERN5_DR       DNA/Kolobok-T2          (0)   1237    1203  591860  
   327   22.6  0.0  1.1  chr13             12280956 12281049 (39904978) C DNA8-3_DR         DNA/hAT-Tip100       (1294)     93       1  591861  
   534    6.8  0.0 18.5  chr13             12281051 12281158 (39904869) C piggyBac-N2B_DR   DNA/PiggyBac            (2)   1091    1001  591862  
  1865    7.0  0.4  0.7  chr13             12281159 12281432 (39904595) C hAT-N146_DR       DNA/hAT-Charlie         (0)    273       1  591863  
  3737   10.0  6.2  1.3  chr13             12281433 12282088 (39903939) C piggyBac-N2B_DR   DNA/PiggyBac           (85)   1008     321  591862  
   238   15.2  0.0  2.2  chr13             12282059 12282105 (39903922) C hAT-N48B_DR       DNA/hAT-Ac            (334)   1806    1761  591864 *
   557   13.6  0.0  0.0  chr13             12282107 12282194 (39903833) C LOOPER-N5B_DR     DNA/Kolobok-T2       (1151)    389     302  591865 *
   570    6.9  6.9  0.0  chr13             12282190 12282276 (39903751) C LOOPERN5_DR       DNA/Kolobok-T2       (1144)     93       1  591866  
   228   20.0  0.0  2.0  chr13             12282817 12282867 (39903160) + ENSPM-6_DR        DNA/CMC-EnSpm         17866  17915 (14701)  591867  
   247   25.8  3.2  1.0  chr13             12283064 12283157 (39902870) + ANGEL             DNA/Kolobok             188    283    (26)  591868  
   303    8.0  7.1 10.3  chr13             12284332 12284401 (39901626) + hAT-N21B_DR       DNA/hAT-Ac              676    743   (558)  591869 *
  2229    8.2 18.6  0.8  chr13             12284373 12284812 (39901215) C Mariner-N38_DR    DNA/TcMar-Tc1           (0)    547      30  591870  
   657    8.3 16.5  0.0  chr13             12284699 12284831 (39901196) + CryptonV-N4_DR    DNA/Crypton-V          4949   5103  (8390)  591871 *
   748   11.0 17.4  0.0  chr13             12284879 12285032 (39900995) C DNA-TA-1_DR       DNA/CMC-EnSpm           (6)    806     626  591872  
   938   10.5  0.0  6.3  chr13             12285033 12285184 (39900843) C hAT-N65_DR        DNA/hAT-Ac              (0)    820     678  591873  
   842   18.4  1.8 19.1  chr13             12285186 12285467 (39900560) + DNA-AT-1_DR       DNA                       3    243   (149)  591874 *
  2689   16.0  6.0  6.0  chr13             12285465 12286110 (39899917) C hAT-N65_DR        DNA/hAT-Ac            (174)    646       1  591873  
  4085    9.2  0.3  2.0  chr13             12286111 12286754 (39899273) C DNA-TA-1_DR       DNA/CMC-EnSpm         (179)    633       1  591875  
   331   18.8  1.4  0.0  chr13             12286800 12286868 (39899159) C hAT-N22B_DR       DNA/hAT-Ac            (371)   1008     939  591876 *
   425   10.4  1.5  0.0  chr13             12286808 12286874 (39899153) C TDR19C            DNA/hAT-Charlie       (197)    199     132  591877  
   423   22.3  3.8  0.7  chr13             12286884 12287014 (39899013) + HarbingerN7_DR    DNA/PIF-Harbinger         5    139   (339)  591878  
   680   14.2 19.8  1.3  chr13             12287035 12287226 (39898801) C hAT-N203_DR       DNA/hAT-Tip100       (4235)   1306    1080  591879  
   660   12.5  7.0  0.0  chr13             12287274 12287401 (39898626) C TDR19C            DNA/hAT-Charlie       (259)    137       1  591880  
   234   26.8  3.1  3.8  chr13             12287408 12287431 (39898596) C Mariner-N41_DR    DNA/TcMar-Fot1        (290)    558     441  591881  
   414   10.9  2.3  7.3  chr13             12287432 12287560 (39898467) C Helitron-2_DR     RC/Helitron         (21274)   6138    6016  591882 *
   467   15.1  0.8  1.7  chr13             12287448 12287568 (39898459) + EnSpm-7_DR        DNA/CMC-EnSpm          7086   7205  (3829)  591883  
   437   11.1  0.0  5.1  chr13             12287460 12287582 (39898445) C Zisupton-6_DR     DNA/Zisupton        (12652)   9464    9348  591884 *
   228   10.9  0.0  2.2  chr13             12287569 12287615 (39898412) + ANGEL             DNA/Kolobok             260    305     (4)  591885 *
   283   11.1  0.0  0.0  chr13             12288082 12288092 (39897935) + Helitron-2_DR     RC/Helitron           12116  12126 (15286)  591886  
   362   14.3  0.0  0.0  chr13             12288093 12288155 (39897872) C ANGEL             DNA/Kolobok             (1)    308     246  591887 *
  1040   16.7  2.6  9.8  chr13             12288120 12288161 (39897866) + IS3EU-4_DR        DNA/IS3EU             12437  12722  (2307)  591888  
   238   23.5  2.4  2.4  chr13             12288156 12288170 (39897857) C Merlin-2_DR       DNA/Merlin           (6512)   7404    7327  591889 *
  1565   11.8  3.8  0.4  chr13             12288162 12288425 (39897602) C HE1_DR1           SINE/tRNA-V-RTE        (25)    377     105  591890  
   202   24.0  0.0 16.1  chr13             12288646 12288789 (39897238) + EnSpm-11_DR       DNA/CMC-EnSpm           785    908  (8095)  591891  
  2970    8.3  7.2  1.3  chr13             12289090 12289601 (39896426) + hAT-N135_DR       DNA/hAT-Charlie           1    542     (0)  591892  
   365   13.6 25.9  1.4  chr13             12290804 12290915 (39895112) C Merlin-1_DR       DNA/Merlin           (8965)   1562    1424  591893  
   262   13.9 35.6  0.8  chr13             12290859 12290945 (39895082) C DNA-X-4_DR        DNA                    (80)   1165    1049  591894 *
  1093    9.7  6.1  0.0  chr13             12290946 12291110 (39894917) C EnSpm-15_DR       DNA/CMC-EnSpm        (2193)   9261    9087  591895  
   280   11.6  0.0  0.0  chr13             12291112 12291150 (39894877) C TDR13             DNA                   (136)    636     598  591896  
  2006    5.9  4.4  0.0  chr13             12291151 12291422 (39894605) + DNA-2-2_DR        DNA                       1    284   (123)  591897  
   236   16.4  0.4  3.6  chr13             12291366 12291445 (39894582) + hAT-N64B_DR       DNA/hAT-Ac              312    362  (3437)  591898 *
   242    5.4  0.0  0.0  chr13             12291446 12291482 (39894545) + hAT-N35_DR        DNA/hAT-Ac                1     37  (1396)  591899  
  4872    6.0  8.5  0.4  chr13             12291483 12292203 (39893824) + hAT-N35_DR        DNA/hAT-Ac              648   1426     (7)  591900 *
  8575    5.8  1.1  0.0  chr13             12292202 12293339 (39892688) + Gypsy90-I_DR      LTR/Gypsy              1023   2173  (2054)  591901  
  3181    6.6  0.0  1.4  chr13             12293336 12293778 (39892249) + Gypsy90-I_DR      LTR/Gypsy              3785   4221     (6)  591901 *
  1790   10.4  7.1  0.0  chr13             12293909 12294205 (39891822) C DNA13TA1_DR       DNA/TcMar-Tc1           (0)    318       1  591902  
  4275   10.6  1.0 24.1  chr13             12294318 12295386 (39890641) + Kolobok-N8_DRe    DNA/Kolobok-T2           26    895     (0)  591903  
   688   13.9 22.4  0.0  chr13             12295466 12295630 (39890397) C L2-5_DRe          LINE/L2                 (1)   2226    2025  591904  
  1758   17.7 11.2  3.1  chr13             12295741 12296242 (39889785) C hAT-N88_DR        DNA/hAT-Ac              (0)    582      42  591905  
  2391    9.7  0.6  1.2  chr13             12296939 12297284 (39888743) C SINE3-1           SINE/5S-Deu-L2         (87)    503     160  591906  
  1889    8.4  3.2 23.8  chr13             12297285 12297797 (39888230) C DNA8-3B_DR        DNA/hAT-Tip100       (1273)    434       1  591907  
   832    8.8 13.8  1.3  chr13             12297798 12297935 (39888092) C SINE3-1           SINE/5S-Deu-L2        (423)    167      13  591906  
  1045   15.1  0.0  0.5  chr13             12297947 12298132 (39887895) + hAT-N18_DR        DNA/hAT-Charlie         597    781   (738)  591908 *
  2850    8.8  0.0  2.7  chr13             12298132 12298550 (39887477) + DNA2-2B_DR        DNA                     522    929     (0)  591909  
   790   14.5  0.0  0.0  chr13             12298567 12298690 (39887337) + piggyBac-N9_DR    DNA/PiggyBac              1    124  (1067)  591910  
   385   27.0  4.3  2.1  chr13             12298691 12298701 (39887326) + hAT-N128_DR       DNA/hAT-Charlie         106    243   (570)  591911  
   756   18.4  6.7  8.9  chr13             12299356 12299743 (39886284) + DNA-N15_DR        DNA                      24    403     (2)  591912  
   300   13.7  0.0  2.7  chr13             12301605 12301679 (39884348) C DNA-AT-3_DR       DNA                   (584)   1431    1359  591913  
  1970   10.6  4.8  2.9  chr13             12301680 12302070 (39883957) C EnSpm-N14B_DR     DNA/CMC-EnSpm           (0)    456       7  591914  
   764   19.5 12.2  8.2  chr13             12302079 12302569 (39883458) C DNA-AT-3_DR       DNA                   (665)   1350     842  591913  
  1092    9.0  0.0  7.1  chr13             12302859 12303038 (39882989) C hAT-N94_DR        DNA/hAT-Charlie       (244)    827     660  591915  
  1930   12.7 23.4  0.8  chr13             12303385 12303812 (39882215) C TDR5              DNA/CMC-EnSpm           (7)    524       1  591916  
  1615    6.9 24.0  0.6  chr13             12304253 12304544 (39881483) C DNA8-27B_DR       DNA                     (0)    899     540  591917  
   202   14.9 12.8  0.0  chr13             12304560 12304606 (39881421) C Kolobok-N11_DR    DNA/Kolobok-T2        (282)    189     137  591918  
   519   18.1  1.4  3.7  chr13             12305152 12305289 (39880738) C Harbinger-N23_DR  DNA/PIF-Harbinger     (191)    246     112  591919  
  5079   11.5  2.9 11.9  chr13             12305375 12306473 (39879554) C HATN6_DR          DNA/hAT-Ac              (0)   1011       1  591920  
  4185   12.2 21.3  2.0  chr13             12306525 12307476 (39878551) C TDR23             DNA                    (14)   1133       2  591921  
  1821   13.7  2.0  0.0  chr13             12307479 12307777 (39878250) + Harbinger-N13_DR  DNA/PIF-Harbinger        20    324     (0)  591922  
   339   10.1  2.2  1.1  chr13             12307872 12307961 (39878066) + DNA8-26_DR        DNA                    1380   1470  (3060)  591923  
   289    4.3  0.0  0.0  chr13             12307906 12307975 (39878052) + Harbinger-1_DR    DNA/PIF-Harbinger       822    891  (3018)  591924 *
   259   12.9  0.9  3.9  chr13             12307976 12308010 (39878017) C EnSpm-N2_DR       DNA/CMC-EnSpm        (1037)   2978    2877  591925  
   575   20.4  0.8  0.8  chr13             12308995 12309127 (39876900) C Kolobok-N10B_DR   DNA/Kolobok            (26)    245     113  591926  
  1048    9.4  0.0  0.0  chr13             12309161 12309309 (39876718) C Copia-11H_DR-LTR  LTR/Gypsy?              (0)    469     321  591927  
   272   25.0  0.0  0.0  chr13             12309293 12309312 (39876715) + EnSpm-N44_DR      DNA/CMC-EnSpm          5403   5422  (3230)  591928 *
   778    4.1  4.1  0.0  chr13             12309313 12309410 (39876617) + SINE2-3_DR        SINE/tRNA-V-RTE           1    102   (266)  591929  
   408   11.1  0.0  4.2  chr13             12309395 12309469 (39876558) C DNA6-6_DR         DNA                  (7018)   4263    4192  591930 *
   443    3.6  0.0  0.0  chr13             12309410 12309465 (39876562) C SINE2-3_DR        SINE/tRNA-V-RTE       (310)     58       3  591931  
   337   13.7  0.0  7.6  chr13             12309466 12309480 (39876547) + MuDR-2_DR         DNA/MULE-MuDR         20195  20260  (3673)  591932 *
   875    9.6  0.0  0.0  chr13             12309471 12309595 (39876432) + Copia-11H_DR-LTR  LTR/Gypsy?              321    445    (24)  591933  
   609   18.1  1.4  0.7  chr13             12309474 12309612 (39876415) C Copia-11E_DR-LTR  LTR/Gypsy?            (353)    145       6  591934 *
  1939    4.7  0.0  5.4  chr13             12309588 12309860 (39876167) + SINE2-3_DR        SINE/tRNA-V-RTE         110    368     (0)  591935  
  1252   13.1 17.7  1.5  chr13             12309858 12310145 (39875882) C Copia-11_DR-LTR   LTR/Gypsy?            (137)    334       1  591936 *
   348   18.0  0.0  0.0  chr13             12310147 12310207 (39875820) C Kolobok-N10B_DR   DNA/Kolobok           (210)     61       1  591926  
   225   27.8  0.0  1.4  chr13             12310208 12310219 (39875808) C hAT-N183_DR       DNA/hAT-Ac           (1472)    523     452  591937  
  1228    8.8  6.1  0.0  chr13             12310566 12310746 (39875281) + HATN4_DR          DNA/hAT-Charlie           1    192     (0)  591938  
  1382    9.9  2.6  5.4  chr13             12310747 12311013 (39875014) C EnSpm-N3C_DR      DNA/CMC-EnSpm          (23)    260       1  591939  
  1114   12.6  0.9  8.0  chr13             12311183 12311397 (39874630) C hAT-N149_DR       DNA/hAT                 (1)    803     603  591940  
 42641    4.8  5.7  0.3  chr13             12311445 12317319 (39868708) + DIRS-18_DR        LTR/DIRS                  1   6192     (0)  591941  
  2442   13.1 21.3 11.0  chr13             12317320 12318190 (39867837) + hAT-N49_DR        DNA/hAT-Ac              160   1111     (0)  591942  
   378   23.5  0.0  1.0  chr13             12318196 12318298 (39867729) C Kolobok-N10B_DR   DNA/Kolobok           (163)    108       7  591943  
   225   26.2  3.8  0.0  chr13             12318228 12318307 (39867720) C DNA2-8_DR         DNA/CMC-EnSpm        (1724)   2683    2601  591944 *
   257   19.8  2.3  7.2  chr13             12318295 12318381 (39867646) + DNA2-16_DR        DNA                   14138  14220  (3831)  591945 *
   360    9.8  0.0  0.0  chr13             12318332 12318382 (39867645) + Kolobok-N10B_DR   DNA/Kolobok              99    149   (122)  591946  
  1135   10.0  8.4  1.8  chr13             12319427 12319639 (39866388) C TDR2              DNA/TcMar-Tc1           (0)    937     711  591947  
   268   16.6 19.2  1.6  chr13             12319635 12319738 (39866289) C hAT-N147_DR       DNA/hAT-Tip100         (61)    626     505  591948 *
   837   13.3  3.8  1.2  chr13             12320076 12320235 (39865792) + hAT-N167B_DR      DNA/hAT-Charlie        1215   1378   (195)  591949 *
  1801   21.2  0.2 12.7  chr13             12320101 12320289 (39865738) C EnSpm-N11_DR      DNA/CMC-EnSpm        (1552)   3801    3312  591950  
  2417   10.8  0.8  0.6  chr13             12320290 12320651 (39865376) + SINE2-4_DR        SINE/tRNA-V-RTE           9    371     (0)  591951  
   923   21.3  3.0  0.0  chr13             12320812 12321046 (39864981) C Kolobok-N16_DR    DNA/Kolobok?            (3)   1239     998  591952  
   462   17.2  2.0  3.0  chr13             12321114 12321215 (39864812) C CryptonV-N6_DR    DNA/Crypton-V          (83)    479     379  591953  
   302   19.6  1.9 16.5  chr13             12321202 12321218 (39864809) C ENSPM-6_DR        DNA/CMC-EnSpm       (25209)   7407    7404  591954 *
   590   16.7  0.0  0.0  chr13             12321219 12321314 (39864713) C Harbinger-4N1_DR  DNA/PIF-Harbinger       (1)   1020     925  591955  
  1026   11.7  0.7  0.0  chr13             12321315 12321468 (39864559) + Harbinger-4N1_DR  DNA/PIF-Harbinger       867   1021     (0)  591956  
   223   14.6  0.0  0.0  chr13             12321528 12321568 (39864459) C CryptonV-N6_DR    DNA/Crypton-V         (197)    365     325  591953  
  1618    8.9  0.7  1.9  chr13             12321628 12321901 (39864126) + DNA-8-1_DR        DNA/hAT-Ac                1    271  (1061)  591957  
   354   27.2  1.4  3.4  chr13             12322136 12322289 (39863738) C hAT-14_DR         DNA/hAT-Ac            (690)   2779    2662  591958 *
  1799    8.6  0.8  0.4  chr13             12322255 12322521 (39863506) + DNA-8-1_DR        DNA/hAT-Ac              305    572   (760)  591959  
  1382   11.1  4.9  0.4  chr13             12322539 12322764 (39863263) C DNA-TTAA-1_DR     DNA                   (733)    618     383  591960  
   341   14.8  2.2  4.4  chr13             12322705 12322796 (39863231) + DNA-TTAA-1_DR     DNA                     913   1002   (349)  591961 *
   389   14.2 16.9  2.7  chr13             12322747 12322876 (39863151) + DNA-8-1_DR        DNA/hAT-Ac             1185   1332     (0)  591962  
   586   11.3 15.3  0.0  chr13             12322877 12322998 (39863029) C Kolobok-N16_DR    DNA/Kolobok?          (255)    987     847  591952  
  2542   12.7 14.8  2.9  chr13             12323535 12324117 (39861910) C LOOPERN4_DR       DNA/Kolobok-T2        (265)    652       3  591963  
   217   19.6  3.4  2.3  chr13             12324433 12324515 (39861512) C Harbinger-2N2_DR  DNA/PIF-Harbinger     (538)     88       1  591964  
   228   20.8  0.0  0.0  chr13             12324935 12324987 (39861040) + CryptonV-2_DR     DNA/Crypton-V          7253   7305 (14506)  591965  
   505   24.8  0.0  2.2  chr13             12325049 12325188 (39860839) C Kolobok-N10_DR    DNA/Kolobok           (168)    475     339  591966  
   226   22.4  3.8  3.8  chr13             12325125 12325203 (39860824) C HATN13_DR         DNA/hAT-Ac            (684)    435     357  591967 *
   303   24.8  5.7  0.0  chr13             12325446 12325550 (39860477) + Kolobok-N10_DR    DNA/Kolobok             360    470   (173)  591968  
  8463   10.1  1.0  4.1  chr13             12325552 12327006 (39859021) C DNA-2-21_DR       DNA                     (0)   1411       1  591969  
   226   11.6  2.3  0.0  chr13             12326970 12327012 (39859015) + CryptonV-N4_DR    DNA/Crypton-V          5190   5233  (8260)  591970 *
   232   25.9  0.0  0.0  chr13             12327136 12327193 (39858834) + TC1DR3            DNA/TcMar-Tc1           898    955   (270)  591971  
   333   19.3  7.7  3.2  chr13             12327204 12327294 (39858733) + TC1DR3            DNA/TcMar-Tc1          1095   1189    (36)  591972  
  1157   12.9 14.2  0.0  chr13             12327309 12327541 (39858486) C Kolobok-N10B_DR   DNA/Kolobok             (0)    271       6  591973 *
  2676   12.7  1.4  4.5  chr13             12327538 12327550 (39858477) C Merlin-1_DR       DNA/Merlin           (7762)   2765    2659  591974  
  3393    6.6  1.2  0.6  chr13             12327551 12328065 (39857962) C Mariner-N38_DR    DNA/TcMar-Tc1           (0)    547      30  591975  
  2676   12.7  1.4  4.5  chr13             12328066 12328114 (39857913) C Merlin-1_DR       DNA/Merlin           (7762)   2658    2206  591974  
   226    3.4  0.0  0.0  chr13             12328078 12328136 (39857891) + EnSpm-N11_DR      DNA/CMC-EnSpm           511    569  (4784)  591976 *
  5533    8.2  8.8  0.9  chr13             12328129 12329100 (39856927) C LOOPERN6_DR       DNA/Kolobok-T2?        (95)   1256     209  591977  
   768   17.6  0.0  0.7  chr13             12329319 12329467 (39856560) + Kolobok-N10B_DR   DNA/Kolobok             124    271     (0)  591978  
   287   14.7  2.9  2.9  chr13             12329423 12329492 (39856535) C hAT-N183_DR       DNA/hAT-Ac           (1620)    375     306  591979 *
   208   11.9  0.0  0.0  chr13             12329763 12329804 (39856223) + hAT-N48B_DR       DNA/hAT-Ac             1590   1631   (509)  591980 *
   209   13.3  2.2  0.0  chr13             12329770 12329814 (39856213) C ENSPM-6_DR        DNA/CMC-EnSpm         (843)  31773   31728  591981  
   434   12.9  6.7  3.7  chr13             12330646 12330750 (39855277) + Mariner-N21_DR    DNA/TcMar               538    645   (375)  591982  
   422   12.9 21.1 10.6  chr13             12330751 12330844 (39855183) C Sola2-N2_DR       DNA/Sola-2           (2244)   1789    1572  591983  
  1974   10.1  8.5  0.0  chr13             12330854 12331171 (39854856) + TDR2              DNA/TcMar-Tc1             1    345   (592)  591984  
  6849    4.5 19.5  0.1  chr13             12331172 12332205 (39853822) C hAT-N40_DR        DNA/hAT-Ac              (0)   1313      79  591985  
  1260    9.3  0.8  7.9  chr13             12332211 12332454 (39853573) + TDR2              DNA/TcMar-Tc1           594    821   (116)  591986  
   445    5.3 26.3  0.0  chr13             12332458 12332533 (39853494) + hAT-N159B_DR      DNA/hAT-Ac                1     96  (1147)  591987 *
  3685    9.3  9.1  2.1  chr13             12332531 12333158 (39852869) + hAT-N159B_DR      DNA/hAT-Ac              572   1242     (1)  591988  
   537    8.7 13.0  0.0  chr13             12333160 12333251 (39852776) + TDR2              DNA/TcMar-Tc1           818    921    (16)  591989  
   518   24.7  9.8  1.0  chr13             12333308 12333328 (39852699) C ENSPM-2N_DR       DNA/CMC-EnSpm         (397)   1141     942  591990  
   537   20.9  2.5  3.1  chr13             12333329 12333491 (39852536) C CryptonV-N3_DR    DNA/Crypton-V       (16133)   4530    4369  591991  
   429   17.8  5.0  4.2  chr13             12333368 12333508 (39852519) C Sola2-N2_DR       DNA/Sola-2           (2610)   1423    1282  591983 *
   422   12.7  2.8  0.0  chr13             12333567 12333637 (39852390) + Kolobok-N6_DR     DNA/Kolobok-T2?          41    113   (354)  591992  
  1053    8.9  0.6  0.6  chr13             12333666 12333835 (39852192) + Kolobok-N6_DR     DNA/Kolobok-T2?         285    454    (13)  591993  
   592   14.8 27.9  2.1  chr13             12333831 12334092 (39851935) + CryptonV-N3_DR    DNA/Crypton-V         17822  18149  (2514)  591994 *
   361   16.6 29.3  0.4  chr13             12334403 12334583 (39851444) C DNA13TA1_DR       DNA/TcMar-Tc1          (85)    233       1  591995  
   850   21.3  3.6  4.8  chr13             12335541 12335792 (39850235) C DNA6-6_DR         DNA                  (4052)   7229    6981  591996 *
  1356   11.8  0.0  0.5  chr13             12335586 12335798 (39850229) + HE1_DR1           SINE/tRNA-V-RTE          12    223   (179)  591997  
  1019   18.2 13.3  4.4  chr13             12335588 12335880 (39850147) + DNA8-10_DR        DNA/hAT-Ac             1887   2204  (1814)  591998 *
   243   22.9  0.0  9.3  chr13             12335812 12335893 (39850134) C CryptonV-N2_DR    DNA/Crypton-V         (975)  15663   15589  591999 *
 10979    6.5  4.0  0.4  chr13             12336089 12337647 (39848380) + TZF28B            DNA/TcMar-Tc1             1   1614     (0)  592000  
   276   12.5  2.1  1.0  chr13             12338011 12338107 (39847920) C hAT-30N1_DR       DNA/hAT-Ac            (582)   1451    1354  592001  
   214   11.5  0.0  1.6  chr13             12338060 12338121 (39847906) + Helitron-N3_DR    RC/Helitron            2731   2791   (225)  592002 *
  1480   12.5  9.3  0.0  chr13             12339069 12339347 (39846680) + HE1_DR1           SINE/tRNA-V-RTE          50    354    (48)  592003  
  1378   21.8 12.2 13.6  chr13             12339073 12339848 (39846179) + Helitron-2_DR     RC/Helitron           23050  23816  (3596)  592004 *
  2562    8.5  0.0  0.8  chr13             12339485 12339850 (39846177) + SINE2-4_DR        SINE/tRNA-V-RTE           6    368     (3)  592005  
   917   13.3  1.8  1.2  chr13             12339717 12339883 (39846144) + EnSpm-N37_DR      DNA/CMC-EnSpm           333    500  (6147)  592006 *
   921   16.4  0.5  6.2  chr13             12339862 12340050 (39845977) C Harbinger-N31B_DR DNA/PIF-Harbinger     (192)    489     311  592007 *
  2247    9.2  0.0  0.0  chr13             12340049 12340381 (39845646) + L1-47_DR          LINE/L1                4199   4531   (926)  592008  
  2586    5.1  0.0  3.6  chr13             12340382 12340750 (39845277) + HE2_DR            SINE/tRNA-V-RTE           1    356     (7)  592009 *
 22475    0.6  1.1  2.5  chr13             12340749 12343510 (39842517) C DIRS-4N1_DR       LTR/Ngaro             (356)   4106    1385  592010  
  1165   20.4  3.5 15.3  chr13             12340751 12340858 (39845169) + DIRS-1E-LTR_DR    LTR/Ngaro               206    633    (57)  592011 *
  4265    3.7  2.2  0.0  chr13             12343503 12344045 (39841982) C Harbinger-8N1_DR  DNA/PIF-Harbinger       (0)    555       1  592012  
  4633    1.2  3.1  0.5  chr13             12344046 12344605 (39841422) C DIRS-4N1_DR       LTR/Ngaro            (3073)   1389     815  592010  
  1477    4.5  2.8  0.7  chr13             12344603 12344815 (39841212) C DIRS-4N1_DR       LTR/Ngaro            (4280)    182       3  592010 *
  4513    7.7 15.2  0.0  chr13             12344816 12345581 (39840446) + L1-47_DR          LINE/L1                4549   5434    (23)  592013  
   552   19.5  1.8 10.5  chr13             12345590 12345755 (39840272) C Harbinger-N31B_DR DNA/PIF-Harbinger     (355)    326     174  592007  
  3366   12.0 11.2  1.6  chr13             12345780 12346405 (39839622) + TDR13             DNA                      61    745    (27)  592014  
 13557    3.6  0.8  0.4  chr13             12346406 12348112 (39837915) + BHIKHARI_LTR      LTR/ERV1                  1   1714     (0)  592015  
   224    6.5  0.0  0.0  chr13             12348113 12348143 (39837884) + TDR13             DNA                     742    772     (0)  592016  
   870   21.1 12.4  3.0  chr13             12348160 12348466 (39837561) + HE1_DR1           SINE/tRNA-V-RTE           7    341    (61)  592017  
   459   25.7 13.1  5.5  chr13             12348467 12348517 (39837510) C DNA6-6_DR         DNA                  (4093)   7188    6805  592018  
  1481    3.4  1.9  2.8  chr13             12348570 12348783 (39837244) C L1-11_DR          LINE/L1                 (0)   7324    7113  592019  
   200    3.3  0.0  6.7  chr13             12348890 12348921 (39837106) C EnSpm-6N1_DR      DNA/CMC-EnSpm        (6145)   3091    3062  592020  
  2364    7.9  0.0  0.0  chr13             12349722 12350039 (39835988) + TC1DR3            DNA/TcMar-Tc1             1    318   (907)  592021 *
  2861    9.2 18.0  0.0  chr13             12350036 12350534 (39835493) + TC1DR3            DNA/TcMar-Tc1           637   1225     (0)  592022  
  1952   20.7 14.5  3.2  chr13             12350646 12351260 (39834767) C TC1DR3            DNA/TcMar-Tc1           (0)   1225     544  592023  
  1077    7.2  0.0  0.0  chr13             12351505 12351643 (39834384) + L1-121_DR         LINE/L1                 918   1056   (364)  592024  
  2309    6.3 36.4  3.8  chr13             12351645 12352169 (39833858) C HATN11B_DR        DNA/hAT                 (0)    690       1  592025  
  2498    7.1  0.8  5.4  chr13             12352170 12352549 (39833478) + L1-121_DR         LINE/L1                1049   1411     (9)  592024  
  3522    9.2  9.6  0.2  chr13             12353330 12353873 (39832154) C Kolobok-4N1_DR    DNA/Kolobok-T2        (843)    826     232  592026  
   244   30.3  3.0  1.0  chr13             12353860 12353959 (39832068) + TDR13B            DNA                      22    123   (640)  592027 *
   301   20.8  0.8  0.0  chr13             12353986 12354051 (39831976) + TDR13E            DNA                     451    503   (177)  592028  
   205   22.5  9.9  1.1  chr13             12353990 12354070 (39831957) + SAT-18_DR         Satellite              3177   3264   (201)  592029 *
   568   10.0 60.0  0.0  chr13             12354153 12354452 (39831575) + DNA-N16_DR        DNA                     520    999     (4)  592030  
  2182   12.4  2.1 11.7  chr13             12354468 12354896 (39831131) C DNA-AT-1_DR       DNA                     (0)    392       1  592031  
   741   15.6 18.8  0.0  chr13             12355258 12355449 (39830578) C Zisupton-6_DR     DNA/Zisupton        (12897)   9219    8992  592032 *
  3307    8.0  2.4  1.2  chr13             12355282 12355789 (39830238) + Mariner-N38_DR    DNA/TcMar-Tc1            31    544     (3)  592033  
   287   16.5  6.2 13.3  chr13             12355697 12355808 (39830219) + CryptonV-N4_DR    DNA/Crypton-V          5006   5110  (8383)  592034 *
   200   24.6  0.0  6.1  chr13             12355809 12355827 (39830200) C hAT-N35_DR        DNA/hAT-Ac            (646)    787     772  592035  
   309   25.3  0.0  1.3  chr13             12355828 12355903 (39830124) + DNA6-6_DR         DNA                       1     75 (11206)  592036  
   443   23.6  6.7  5.6  chr13             12356982 12357163 (39828864) C DNA8-19_DR        DNA/Merlin              (0)    306     123  592037  
  1246   10.6  1.1  0.5  chr13             12357164 12357352 (39828675) + TDR2              DNA/TcMar-Tc1             1    190   (747)  592038  
  2363    3.5  2.2  0.0  chr13             12357581 12357891 (39828136) + Mariner-20_DR     DNA/TcMar-ISRm11          1    318  (1269)  592039  
  4530   11.8  3.2  3.8  chr13             12357896 12358746 (39827281) C Mariner-N29_DR    DNA/TcMar-ISRm11        (3)   1762     917  592040  
 19478    1.1  1.2  7.8  chr13             12358747 12361296 (39824731) + EnSpm-N61_DR      DNA/CMC-EnSpm             1   2394  (1739)  592041  
   311   19.1  9.0  2.1  chr13             12361207 12361340 (39824687) C Kolobok-2_DR      DNA/Kolobok-T2       (3339)   3361    3219  592042 *
   690    7.2  3.6  0.0  chr13             12361229 12361339 (39824688) + (TCTG)n           Simple_repeat             2    116     (0)  592043  
   357    8.1  0.0  6.5  chr13             12361281 12361346 (39824681) C ERV1-7_DR-I       LTR/ERV1             (4626)   2077    2016  592044 *
   326   24.8  6.7  6.0  chr13             12361292 12361441 (39824586) + MuDR-2_DR         DNA/MULE-MuDR         15779  15929  (8004)  592045 *
  3486    5.8  5.1  1.5  chr13             12361345 12361872 (39824155) C Mariner-N38_DR    DNA/TcMar-Tc1           (0)    547       1  592046  
  1762   16.4  4.4  9.6  chr13             12361873 12361998 (39824029) C EnSpm-6N1_DR      DNA/CMC-EnSpm        (8201)   1035     936  592047 *
  3406    9.2  5.2  1.9  chr13             12361873 12361936 (39824091) + Merlin-1_DR       DNA/Merlin             1628   2238  (8289)  592048  
  1026   18.4  4.9  0.0  chr13             12361876 12362060 (39823967) + HATN16_DR         DNA/hAT-Charlie         751    944     (0)  592049 *
  8004    4.7  0.9  2.2  chr13             12362061 12364072 (39821955) + EnSpm-N61_DR      DNA/CMC-EnSpm          2473   5049  (1598)  592050  
  1135    9.2  6.1  7.6  chr13             12364073 12364285 (39821742) C Mariner-N29_DR    DNA/TcMar-ISRm11      (847)    918     709  592040  
   682    7.4  0.0  1.1  chr13             12364293 12364388 (39821639) C Mariner-3_DR      DNA/TcMar-ISRm11     (2552)     95       1  592051  
  5590   11.1 16.2  1.2  chr13             12364389 12365489 (39820538) + Mariner-20_DR     DNA/TcMar-ISRm11        320   1584     (3)  592052  
   336    9.4 21.9  0.0  chr13             12365501 12365564 (39820463) + CryptonV-N6_DR    DNA/Crypton-V            25    102   (460)  592053  
   598   19.7  2.7  4.4  chr13             12366098 12366283 (39819744) + DNA6-6_DR         DNA                    7861   7996  (3285)  592054 *
  2169   13.6  3.6  0.8  chr13             12366132 12366487 (39819540) + SINE2-4_DR        SINE/tRNA-V-RTE           6    371     (0)  592055  
  1252   21.1  6.9  1.9  chr13             12366178 12366525 (39819502) + Helitron-2_DR     RC/Helitron           23049  23413  (3999)  592056 *
  2546    7.0  2.1  3.7  chr13             12367189 12367571 (39818456) + Kolobok-1N3_DR    DNA/Kolobok-T2            1    377   (690)  592057  
  6496    5.9  1.1  0.1  chr13             12367573 12368409 (39817618) C L2-3_DRe          LINE/L2                 (0)   5068    4224  592058  
   748   11.3  9.2  6.9  chr13             12368413 12368554 (39817473) + Kolobok-1N1_DR    DNA/Kolobok-T2          553    697   (726)  592059 *
   881   17.1  2.0  0.0  chr13             12368553 12368704 (39817323) C TDR4              DNA                    (80)    221      67  592060 *
  2498   10.5  3.0  1.7  chr13             12368611 12369102 (39816925) + Kolobok-1N1_DR    DNA/Kolobok-T2          552   1423     (0)  592061  
   572   17.1  2.0  9.5  chr13             12369103 12369319 (39816708) C Kolobok-N10B_DR   DNA/Kolobok             (0)    271       1  592062  
   482   16.1  0.0  1.1  chr13             12369230 12369323 (39816704) + DNA2-16_DR        DNA                   11306  11398  (6653)  592063 *
   292   13.1  9.6 10.8  chr13             12369315 12369325 (39816702) C hAT5-N2_DR        DNA/hAT-hAT5         (1683)    902     893  592064 *
   866   11.8 14.6  0.0  chr13             12369326 12369503 (39816524) + Mariner-N38_DR    DNA/TcMar-Tc1             1    204   (343)  592065  
   224   13.9  5.6  8.7  chr13             12369477 12369503 (39816524) C hAT-N164_DR       DNA/hAT-Tip100       (1003)   1037     969  592066 *
   253   11.4  0.0  0.0  chr13             12369504 12369547 (39816480) + Mariner-N38_DR    DNA/TcMar-Tc1           373    416   (131)  592067  
  2052   11.3  8.6 14.2  chr13             12369580 12370054 (39815973) + HarbingerN2_DR    DNA/PIF-Harbinger       223    674     (0)  592068  
   682   18.9 13.1  0.5  chr13             12370055 12370230 (39815797) C EnSpm-N23_DR      DNA/CMC-EnSpm         (354)    284      87  592069  
   399   31.1  5.2  4.8  chr13             12370208 12370230 (39815797) C CryptonV-N5_DR    DNA/Crypton-V       (11771)  12766   12645  592070 *
  1451    8.3  0.0  0.0  chr13             12370231 12370422 (39815605) + HATN4_DR          DNA/hAT-Charlie           1    192     (0)  592071  
   399   31.1  5.2  4.8  chr13             12370423 12370438 (39815589) C CryptonV-N5_DR    DNA/Crypton-V       (11771)  12644   12546  592070  
   232    8.6  0.0  0.0  chr13             12370451 12370485 (39815542) C EnSpm-4N3_DR      DNA/CMC-EnSpm        (2456)     42       8  592072  
   343   20.8  1.0  3.1  chr13             12371261 12371359 (39814668) C DNA7-N1_DR        DNA/Zisupton         (2098)   8319    8223  592073  
   215   22.9  1.8  8.7  chr13             12371263 12371372 (39814655) C EnSpm-N39C_DR     DNA/CMC-EnSpm?       (1629)   1964    1862  592074 *
  1376   10.4  0.0  0.5  chr13             12371392 12371585 (39814442) + HarbingerN3_DR    DNA/PIF-Harbinger         2    194   (870)  592075 *
  1556   12.0  0.0  0.1  chr13             12371581 12371818 (39814209) + HarbingerN3_DR    DNA/PIF-Harbinger       834   1064     (0)  592076  
   209   28.0  0.0 11.4  chr13             12371819 12371877 (39814150) + IS4EU-2_DR        DNA/PIF-ISL2EU         2337   2381  (2985)  592077  
  8648   10.9  4.0  1.9  chr13             12372152 12373494 (39812533) + Kolobok-N2_DR     DNA/Kolobok-T2            1   1371     (0)  592078  
   261   13.6  0.0  0.0  chr13             12373515 12373558 (39812469) C Mariner-6_DR      DNA/TcMar-Tc1        (1391)    238     195  592079  
   261   11.8  2.0  0.0  chr13             12373516 12373566 (39812461) + hAT-N21B_DR       DNA/hAT-Ac              990   1041   (260)  592080  
   210   26.8  3.1  0.0  chr13             12373559 12373655 (39812372) C Merlin-2_DR       DNA/Merlin           (6623)   7298    7199  592081 *
   682   16.6  2.9  0.7  chr13             12373570 12373709 (39812318) C ANGEL             DNA/Kolobok           (130)    179      37  592082  
   593   21.9  2.0  1.3  chr13             12373600 12373752 (39812275) C EnSpm-N13_DR      DNA/CMC-EnSpm        (8493)  13656   13503  592083 *
  3149    4.1  0.0  1.2  chr13             12373818 12374235 (39811792) C DNA-2-30B_DR      DNA                     (0)    413       1  592084  
   374   23.0 20.9  1.8  chr13             12375750 12375984 (39810043) + Kolobok-N15_DR    DNA/Kolobok               1    279   (633)  592085  
   205   28.3  1.7  7.1  chr13             12376048 12376058 (39809969) + EnSpm-N39C_DR     DNA/CMC-EnSpm?         1853   1960  (1629)  592086  
   413   21.6  1.9  1.0  chr13             12376059 12376161 (39809866) + Kolobok-N15_DR    DNA/Kolobok             809    912     (0)  592087  
   250   18.2  0.0  3.6  chr13             12376113 12376169 (39809858) C hAT-N134_DR       DNA/hAT?              (276)    789     735  592088 *
   264   19.7 21.1  0.0  chr13             12376197 12376211 (39809816) C Merlin-2_DR       DNA/Merlin           (9002)   4919    4889  592089  
  6924    9.3  7.5  0.6  chr13             12376212 12377271 (39808756) C TC1DR3            DNA/TcMar-Tc1           (0)   1225      93  592090  
  1964   12.2  2.7  0.3  chr13             12377273 12377569 (39808458) C Harbinger-N10_DR  DNA/PIF-Harbinger       (1)    327      24  592091  
   511    6.6  0.0  6.6  chr13             12377571 12377651 (39808376) C TC1DR3            DNA/TcMar-Tc1        (1149)     76       1  592090  
   792    5.5  0.0  7.0  chr13             12377652 12377753 (39808274) C DNA8-26_DR        DNA                  (3030)   1500    1408  592092  
   465   15.5  0.0  2.6  chr13             12377650 12377768 (39808259) + Dada-U6_DR        DNA/Dada                789    904  (8059)  592093 *
   336   15.3  4.4  2.6  chr13             12377678 12377791 (39808236) + EnSpm-N34_DR      DNA/CMC-EnSpm           433    548   (542)  592094 *
   680   16.1  9.4  0.7  chr13             12377888 12378025 (39808002) C Crack-4_DR        LINE/L2               (229)    952     803  592095  
   250    5.1 10.3  0.0  chr13             12378562 12378600 (39807427) C Harbinger-N31B_DR DNA/PIF-Harbinger     (638)     43       1  592096  
   220   20.9  0.0  6.2  chr13             12378565 12378615 (39807412) C CryptonV-1_DR     DNA/Crypton-V         (563)  17310   17263  592097 *
   628   16.3  2.0 15.6  chr13             12378599 12378802 (39807225) C DNA-2-32_DR       DNA/CMC-EnSpm?       (4813)   3969    3790  592098 *
  1039    9.4  0.0  2.0  chr13             12378653 12378669 (39807358) + EnSpm-N37_DR      DNA/CMC-EnSpm           317    464  (6182)  592099  
  1116    4.5  0.0  0.0  chr13             12378670 12378803 (39807224) + SINE2-3_DR        SINE/tRNA-V-RTE         232    365     (3)  592100  
  1032   11.1  1.8  0.6  chr13             12378672 12378834 (39807193) + hAT-N127_DR       DNA/hAT-Charlie        7001   7165  (3151)  592101 *
   627    9.3  0.0  1.0  chr13             12378800 12378897 (39807130) C HATN10_DR         DNA/hAT-Ac             (31)    424     328  592102 *
   214   21.3  8.1  1.5  chr13             12379515 12379576 (39806451) + Kolobok-N10C_DR   DNA/Kolobok             241    306    (38)  592103  
   608    6.7  1.1  0.0  chr13             12379769 12379857 (39806170) + Mariner-17_DR     DNA/TcMar-Tc1             1     90  (1510)  592104  
   235    8.2 12.0  1.8  chr13             12379837 12379857 (39806170) + CryptonV-2_DR     DNA/Crypton-V         19073  19098  (2713)  592105 *
  1417    5.8  4.2  0.0  chr13             12379858 12380048 (39805979) + TDR20             DNA/Merlin                1    199    (40)  592106  
  1614   11.3  2.3  0.8  chr13             12380058 12380315 (39805712) + Mariner-17_DR     DNA/TcMar-Tc1            82    343  (1257)  592107  
  8293   10.0 14.4  0.1  chr13             12380318 12381673 (39804354) + Mariner-17_DR     DNA/TcMar-Tc1            50   1599     (1)  592108  
  4815    2.4  3.0  0.2  chr13             12381682 12382276 (39803751) C DNA-4-1_DR        DNA/Sola-2              (0)    612       1  592109  
  4182    5.9  1.4  1.0  chr13             12382285 12382862 (39803165) C hAT-N157_DR       DNA/hAT-Ac              (0)   1557     978  592110  
  4997    6.6  1.9  0.4  chr13             12382865 12383529 (39802498) C DNA2-32B_DR       DNA/hAT                 (0)   1129     455  592111  
  7826    9.8  0.9  1.6  chr13             12383530 12384700 (39801327) C DNA-8-3_DR        DNA/P                   (0)   1163       1  592112  
  1484   11.3  0.0  0.0  chr13             12384702 12384914 (39801113) C DNA2-32B_DR       DNA/hAT               (668)    461     249  592111  
   866    8.1  4.0  0.0  chr13             12384906 12385029 (39800998) C hAT-N157_DR       DNA/hAT-Ac           (1428)    129       1  592113 *
  6406    8.4 11.1  1.0  chr13             12385589 12386631 (39799396) C RTEX-2_DR         LINE/RTE-X             (31)   3229    2082  592114  
  1094   12.4 13.8 12.9  chr13             12386699 12387060 (39798967) C DNA-2-30B_DR      DNA                    (46)    367       3  592115  
   346   23.7  1.1  0.0  chr13             12386986 12387078 (39798949) + hAT-N178_DR       DNA/hAT-Ac              450    543  (1164)  592116 *
   426   23.9  0.0  3.4  chr13             12387914 12387931 (39798096) C EnSpm-N48B_DR     DNA/CMC-EnSpm        (4298)   2661    2647  592117  
  2102   10.5 11.7  0.0  chr13             12387932 12388274 (39797753) + HE1_DR1           SINE/tRNA-V-RTE           2    384    (18)  592118  
   700   15.5  7.2  2.5  chr13             12388154 12388305 (39797722) C hAT-N167B_DR      DNA/hAT-Charlie       (205)   1368    1210  592119 *
  3449    9.8  8.9  0.9  chr13             12388621 12389250 (39796777) + DNA-4-4_DR        DNA/Zator                 1    680     (0)  592120  
   288   18.4  0.0  4.2  chr13             12389186 12389259 (39796768) + DNA2-16_DR        DNA                    8244   8314  (9737)  592121 *
   210    3.1  6.2  0.0  chr13             12391152 12391183 (39794844) C hAT-N170_DR       DNA/Merlin              (2)    214     181  592122  
   586   16.4  3.7  1.4  chr13             12391205 12391340 (39794687) + hAT-N51_DR        DNA/hAT-Ac                1    139   (229)  592123  
  1355    9.9  5.5  2.0  chr13             12391342 12391578 (39794449) + hAT-N161_DR       DNA/hAT-Ac                1    245   (579)  592124  
 12957    3.8  5.5  0.2  chr13             12391580 12393333 (39792694) C hAT-N21_DR        DNA/hAT-Charlie         (0)   1846       1  592125  
  1714    6.6 44.4  0.9  chr13             12393334 12393729 (39792298) + hAT-N161_DR       DNA/hAT-Ac              239    805    (19)  592126  
   860   13.6 11.7  0.0  chr13             12393735 12393888 (39792139) + hAT-N51_DR        DNA/hAT-Ac              133    304    (64)  592127  
   312    0.0  7.7  0.0  chr13             12393876 12393914 (39792113) C EnSpm-N13_DR      DNA/CMC-EnSpm       (13963)   8186    8145  592128 *
  3019    5.5 14.7  1.3  chr13             12393887 12394369 (39791658) C Mariner-N38_DR    DNA/TcMar-Tc1           (0)    547       1  592129  
   339   14.3  6.2  6.2  chr13             12394291 12394387 (39791640) + EnSpm-N13_DR      DNA/CMC-EnSpm         19532  19628  (2521)  592130 *
   503   11.0  0.0  0.0  chr13             12394365 12394437 (39791590) + hAT-N51_DR        DNA/hAT-Ac              296    368     (0)  592131  
   294   23.0  1.4  0.0  chr13             12394438 12394509 (39791518) C hAT-N170_DR       DNA/Merlin             (55)    161      89  592122  
  5230    0.7  0.0  0.2  chr13             12394990 12395577 (39790450) + DIRS-15B_DR       LTR/Ngaro              4734   5878   (359)  592132  
  6441    3.1  1.8  0.9  chr13             12396683 12397461 (39788566) C DNA2-2_DR         DNA                     (0)    786       1  592133  
  1008    9.0  0.0  0.0  chr13             12397463 12397595 (39788432) C TE-X-20_DR        Unknown                (57)    481     349  592134  
  4052   12.3 11.9  1.0  chr13             12397598 12398327 (39787700) + HarbingerN5_DR    DNA/PIF-Harbinger         9    817    (44)  592135  
   339   21.8  0.0  0.0  chr13             12398347 12398424 (39787603) C TE-X-20_DR        Unknown               (230)    308     231  592136  
   439   17.8 10.6  0.8  chr13             12398434 12398546 (39787481) C TE-X-20_DR        Unknown               (413)    125       2  592136  
   226   20.8  0.0  0.0  chr13             12398883 12398930 (39787097) C DNA2-17_DR        DNA                    (93)     82      35  592137  
   521   11.8 10.6  1.0  chr13             12400110 12400203 (39785824) C hAT-N32E_DR       DNA/hAT-Charlie         (0)    516     414  592138  
   689   20.8 19.5  1.9  chr13             12400236 12400518 (39785509) C EnSpm-N6_DR       DNA/CMC-EnSpm?          (0)    346       2  592139  
   345   26.1  5.8  8.6  chr13             12400628 12400782 (39785245) C TDR19             DNA/hAT-Charlie       (211)    194      44  592140  
  3667    7.7 27.5  1.0  chr13             12400802 12401456 (39784571) + Harbinger-4N1C_DR DNA/PIF-Harbinger         1    827   (379)  592141  
   344   14.3  0.0  4.8  chr13             12401439 12401457 (39784570) + Zisupton-6_DR     DNA/Zisupton           8928   8943 (13173)  592142 *
  3953    6.4  0.4  0.4  chr13             12401458 12402004 (39784023) C Mariner-N38_DR    DNA/TcMar-Tc1           (0)    547       1  592143  
   269   23.2  1.8  3.6  chr13             12401505 12401549 (39784478) C Kolobok-4_DR      DNA/Kolobok-T2       (3117)   3513    3405  592144 *
   885   17.9  5.8  4.4  chr13             12401810 12402101 (39783926) C Helitron-4_DR     RC/Helitron         (18145)  13723   13428  592145 *
  2777    6.4  0.0  6.4  chr13             12402007 12402407 (39783620) + Harbinger-4N1C_DR DNA/PIF-Harbinger       829   1205     (1)  592146  
   477   26.0  3.1  0.0  chr13             12402441 12402567 (39783460) + DNA-N21_DR        DNA/hAT-Charlie?        196    326     (8)  592147  
  2388   12.2  1.7 14.3  chr13             12403151 12403675 (39782352) C hAT-N32E_DR       DNA/hAT-Charlie         (0)    516      50  592148  
   698   20.2 18.6  1.8  chr13             12403776 12404017 (39782010) C EnSpm-N6_DR       DNA/CMC-EnSpm?          (0)    346      65  592149  
   287   23.7  0.0  0.0  chr13             12404051 12404109 (39781918) + DNA-N21_DR        DNA/hAT-Charlie?         32     90   (244)  592150  
   797   10.6  0.0  0.0  chr13             12404119 12404231 (39781796) C hAT-N32E_DR       DNA/hAT-Charlie       (155)    361     249  592138  
   319   14.1  9.2  0.2  chr13             12404230 12404310 (39781717) C hAT-N32D_DR       DNA/hAT-Charlie       (380)    121      34  592151 *
   280   14.2  0.0  0.7  chr13             12405041 12405105 (39780922) + Helitron-2_DR     RC/Helitron            5354   5416 (21996)  592152  
   236   11.4  4.3 10.8  chr13             12405053 12405121 (39780906) + CATCH2LTR_DR      LTR/Pao                 675    739    (86)  592153 *
   231   15.2  6.0  6.0  chr13             12405122 12405134 (39780893) + Zisupton-6_DR     DNA/Zisupton           9441   9522 (12594)  592154  
   206   12.0  3.9  3.9  chr13             12405185 12405236 (39780791) C Helitron-2_DR     RC/Helitron          (7038)  20374   20323  592155  
   228   23.6  4.2  0.0  chr13             12406349 12406420 (39779607) C EnSpm-N32_DR      DNA/CMC-EnSpm           (4)    502     428  592156 *
   276   19.8  1.3  3.9  chr13             12406391 12406418 (39779609) + CryptonV-N1_DR    DNA/Crypton-V          4747   4772  (5279)  592157  
  1213    9.4 23.1  4.9  chr13             12406419 12406730 (39779297) C HATN10_DR         DNA/hAT                 (0)    455      90  592158  
  1244    9.1  2.5  1.0  chr13             12406733 12406927 (39779100) C hAT-14_DR         DNA/hAT-Ac              (1)   3468    3271  592159  
  1114   12.0  0.0  1.1  chr13             12406928 12407113 (39778914) + hAT-N191_DR       DNA/hAT?                  1    184  (2287)  592160  
   676    7.7  2.2  0.0  chr13             12407115 12407205 (39778822) C HATN10_DR         DNA/hAT               (362)     93       1  592158  
  1751   15.2 11.0  0.8  chr13             12407246 12407564 (39778463) + SINE2-3B_DR       SINE/tRNA-V               1    351     (0)  592161  
   916   20.1 13.7  0.1  chr13             12407577 12407826 (39778201) C EnSpm-N6_DR       DNA/CMC-EnSpm?         (44)    302       1  592162  
   280   21.2  7.3 15.8  chr13             12409490 12409612 (39776415) C ENSPM-6_DR        DNA/CMC-EnSpm       (25225)   7391    7278  592163 *
  5675   13.3  3.8  5.5  chr13             12409516 12410648 (39775379) C Harbinger-4N1B_DR DNA/PIF-Harbinger      (48)   1115       1  592164  
   730   16.9  2.5  1.9  chr13             12410821 12410977 (39775050) C Kolobok-N5_DR     DNA/Kolobok-T2?       (327)    158       1  592165  
   611   13.5  3.9  0.0  chr13             12411715 12411851 (39774176) + DNA11TA1B_DR      DNA/CMC-EnSpm             2    147    (56)  592166  
   235   10.6  0.0 10.5  chr13             12411833 12411916 (39774111) + DNA-X-5_DR        DNA/hAT                 962   1037   (184)  592167 *
   317   11.9  6.0  0.0  chr13             12411858 12411941 (39774086) C Dada-tL_DR        DNA/Dada             (5607)   4800    4712  592168 *
   438    1.5  0.0  0.0  chr13             12411870 12411934 (39774093) + DNA7-N1_DR        DNA/Zisupton           9233   9297  (1120)  592169  
   406   16.1  0.0  2.5  chr13             12411935 12411990 (39774037) C Zisupton-6_DR     DNA/Zisupton        (20953)   1163    1046  592170  
   278   20.2  1.0  0.0  chr13             12411942 12411956 (39774071) C Helitron-1_DR     RC/Helitron         (23623)   2677    2578  592171 *
  1028   13.3  3.4  5.0  chr13             12412260 12412464 (39773563) + DNA-5-8B_DR       DNA/hAT-hAT5              1    202   (225)  592172  
   200   18.8  0.0  0.0  chr13             12412440 12412471 (39773556) + ENSPM-6_DR        DNA/CMC-EnSpm          6613   6644 (25972)  592173 *
  1584    4.7  0.0  0.0  chr13             12412474 12412666 (39773361) C TDR3              DNA/hAT-Charlie         (0)    193       1  592174  
   260   32.7  2.4  2.7  chr13             12412667 12412701 (39773326) + EnSpm-N40_DR      DNA/CMC-EnSpm          3247   3432  (1962)  592175  
  2797    9.4  7.9  0.0  chr13             12412702 12413107 (39772920) + Harbinger-8N1_DR  DNA/PIF-Harbinger       118    555     (0)  592176  
   574   13.9  0.0  5.9  chr13             12413110 12413216 (39772811) + Harbinger-4N1B_DR DNA/PIF-Harbinger        35    135  (1028)  592177  
   353   12.2  0.0  0.0  chr13             12413178 12413226 (39772801) C DNA2-14_DR        DNA                  (1965)   5657    5609  592178 *
  1874   13.4  4.7  1.5  chr13             12413582 12413966 (39772061) + DNA-5-8B_DR       DNA/hAT-hAT5             26    422     (5)  592179  
  1386   13.4 11.1  3.2  chr13             12415026 12415329 (39770698) + Gypsy-235_DR-LTR  LTR/Gypsy?                1    328   (553)  592180  
   420    8.4  9.6  2.6  chr13             12415330 12415402 (39770625) C TDR1              DNA/TcMar-Tc1           (0)   1236    1159  592181 *
   553   23.0  0.0  0.0  chr13             12415398 12415510 (39770517) + DNA-8-9_DR        DNA/hAT-Ac             2600   2712  (1007)  592182  
  4263    8.3  1.0  1.1  chr13             12415595 12416205 (39769822) C TDR1              DNA/TcMar-Tc1          (90)   1146     537  592181  
  1429    5.6  3.7  0.9  chr13             12416215 12416430 (39769597) C TDR1              DNA/TcMar-Tc1        (1014)    222       1  592181  
   488   16.3 30.6  0.0  chr13             12416432 12416627 (39769400) + Gypsy-235_DR-LTR  LTR/Gypsy?              324    579   (302)  592180  
   718   18.3  0.8  0.0  chr13             12416630 12416748 (39769279) + DNA-TTAA-3_DR     DNA                       1    120  (1059)  592183  
  6086    6.5  1.5  1.5  chr13             12416749 12417561 (39768466) + hAT-N128_DR       DNA/hAT-Charlie           1    813     (0)  592184  
   320   28.6  3.0  6.9  chr13             12416750 12416762 (39769265) + CryptonV-3_DR     DNA/Crypton-V          4243   4370 (19083)  592185 *
  5344   12.3  6.7  4.3  chr13             12417562 12418604 (39767423) + DNA-TTAA-3_DR     DNA                     113   1179     (0)  592186  
   793   16.0 10.0  7.7  chr13             12418605 12418894 (39767133) + Gypsy-235_DR-LTR  LTR/Gypsy?              577    872     (9)  592180  
  1247   17.1  9.4  1.5  chr13             12419114 12419422 (39766605) C L2-35_DRe         LINE/L2                 (0)   2600    2268  592187  
   201    0.0  7.7  0.0  chr13             12419458 12419483 (39766544) C DNAX-16_DR        DNA                     (0)    423     396  592188  
  1555   11.5  9.5  0.7  chr13             12419908 12420170 (39765857) C Kolobok-1N2_DR    DNA/Kolobok-T2         (62)    628     343  592189  
  5651    8.3  3.4  0.8  chr13             12420400 12421275 (39764752) C LTR1B_DR          LTR/Gypsy?              (0)    899       1  592190  
  1591    9.8  3.2  0.4  chr13             12421530 12421775 (39764252) + TDR23             DNA                       1    253   (894)  592191  
  1220    8.1 22.1  0.0  chr13             12421770 12421991 (39764036) + TDR23             DNA                     599    869   (278)  592192 *
   530    0.0  0.0  0.0  chr13             12421992 12422201 (39763826) + (GAAA)n           Simple_repeat             1    210     (0)  592193  
  1642    7.8  2.0  2.8  chr13             12422202 12422453 (39763574) + TDR23             DNA                     898   1147     (0)  592194  
   376   19.8  0.0  0.0  chr13             12424049 12424133 (39761894) + TC1DR2            DNA/TcMar-Tc1            72    156   (720)  592195  
  2911    3.0  0.0  1.4  chr13             12424134 12424499 (39761528) + HE2_DR            SINE/tRNA-V-RTE           3    363     (0)  592196  
   962   12.3  2.8  2.8  chr13             12424359 12424534 (39761493) + CryptonV-N1_DR    DNA/Crypton-V          7978   8153  (1898)  592197 *
   673   17.9  2.5  1.9  chr13             12424397 12424555 (39761472) + Mariner-N5C_DR    DNA/TcMar              3348   3507  (4414)  592198 *
  1014   13.8  2.1  1.0  chr13             12424502 12424690 (39761337) + TC1DR2            DNA/TcMar-Tc1           144    334   (542)  592199  
  1650   10.3 24.9  0.3  chr13             12424691 12424991 (39761036) + HarbingerN6_DR    DNA/PIF-Harbinger         1    375    (18)  592200  
   854   19.5  5.2  0.0  chr13             12424996 12425205 (39760822) + Tc1-8_DR          DNA/TcMar-Tc1           601    821   (321)  592201  
   288    7.5  0.0  0.0  chr13             12425211 12425250 (39760777) + TC1DR2            DNA/TcMar-Tc1           669    708   (168)  592202  
  2935    6.0  0.2  5.0  chr13             12425252 12425673 (39760354) C L2-2_DRe          LINE/L2                 (3)   4235    3833  592203  
   277   18.8  1.6  0.0  chr13             12425701 12425764 (39760263) + TC1DR2            DNA/TcMar-Tc1           780    844    (32)  592204 *
   472   19.6  4.6  0.9  chr13             12425761 12425868 (39760159) C Helitron-N3B_DR   RC/Helitron          (3243)   3361    3250  592205  
   526   19.2 11.4  5.3  chr13             12426073 12426271 (39759756) C Helitron-N3_DR    RC/Helitron          (2849)    167       3  592206  
  1985    5.6 12.9  0.0  chr13             12426949 12427235 (39758792) C hAT-N190_DR       DNA/hAT                 (0)    325       2  592207  
   270   19.7  4.5  0.0  chr13             12427307 12427372 (39758655) C TDR23             DNA                   (724)    423     355  592208  
   247   19.7  7.1  3.5  chr13             12427308 12427391 (39758636) C MuDR-2_DR         DNA/MULE-MuDR       (10319)  13614   13528  592209 *
   392   18.0  9.8 16.7  chr13             12427602 12427754 (39758273) + ERV1-N12_DR-LTR   LTR/ERV1                  1    144   (210)  592210  
  1099   15.8 10.9  1.8  chr13             12427795 12428051 (39757976) + ANGEL             DNA/Kolobok              17    296    (13)  592211  
   632   13.6  0.0  1.0  chr13             12429564 12429667 (39756360) + DNA2-17_DR        DNA                       1    103    (72)  592212  
   278    7.7  0.0  0.0  chr13             12429652 12429690 (39756337) + SAT-4_DR          Satellite                15     53    (67)  592213 *
   212    0.0  0.0  3.2  chr13             12429696 12429727 (39756300) C Rex1-26_DRe       LINE/Rex-Babar          (8)   3382    3352  592214  
  1753   16.2  9.3  0.6  chr13             12429787 12430215 (39755812) C TDR25             DNA/hAT-Charlie         (5)    606     141  592215  
  1300   10.4 14.2  0.0  chr13             12430235 12430446 (39755581) + SINE2-4_DR        SINE/tRNA-V-RTE         130    371     (0)  592216  
   498   15.2 21.4  0.7  chr13             12430340 12430465 (39755562) + Merlin-1_DR       DNA/Merlin             3987   4138  (6389)  592217 *
   729   12.9  2.6  0.0  chr13             12430460 12430575 (39755452) C TDR25             DNA/hAT-Charlie       (492)    119       1  592215  
   606   20.0  9.3  0.6  chr13             12430601 12430761 (39755266) C Kolobok-N15_DR    DNA/Kolobok             (3)    909     735  592218  
  1689    9.3  9.3  0.0  chr13             12430866 12431133 (39754894) + hAT-N21B_DR       DNA/hAT-Ac                1    293  (1008)  592219 *
  2809    3.1  0.0  0.0  chr13             12431125 12431451 (39754576) + DNA25TWA2_DR      DNA                       7    333   (469)  592220  
  1061   12.3  2.8  1.1  chr13             12431540 12431719 (39754308) C BEL10-LTR_DR      LTR/Pao               (144)    183       1  592221  
   312   19.7  1.3  1.3  chr13             12431720 12431775 (39754252) + hAT-N21_DR        DNA/hAT-Charlie         884    939   (907)  592222  
  8498    9.1 11.3  2.8  chr13             12431776 12433186 (39752841) + LOOPER-N5B_DR     DNA/Kolobok-T2            1   1527    (13)  592223  
  1617   13.9  3.4  7.8  chr13             12433168 12433580 (39752447) + hAT-N21B_DR       DNA/hAT-Ac              906   1301     (0)  592224 *
   242   23.2  3.8  7.9  chr13             12433629 12433759 (39752268) C hAT-N79_DR        DNA/hAT-Ac           (1960)    129       4  592225  
   459   23.9  0.0  1.3  chr13             12433802 12433826 (39752201) C Polinton-1_DR     DNA/Maverick          (711)  17774   17620  592226  
   616   10.3  0.0  6.8  chr13             12433834 12433927 (39752100) C EnSpm-N14_DR      DNA/CMC-EnSpm         (933)   3647    3560  592227  
   247   23.0  0.0  0.0  chr13             12433899 12433972 (39752055) C DNA-N43_DR        DNA/TcMar-Fot1        (337)    717     644  592228 *
   527   14.4  0.0  0.0  chr13             12433928 12433958 (39752069) + Zisupton-7_DR     DNA/Zisupton          11399  11509  (5573)  592229  
  9638    3.9  1.4  0.8  chr13             12434757 12435954 (39750073) + Harbinger-4N1C_DR DNA/PIF-Harbinger         1   1206     (0)  592230  
   334   10.9  2.2  0.0  chr13             12435955 12435997 (39750030) C SINE3-1a          SINE/5S-Deu-L2         (55)    515     472  592231  
  2445   10.1 12.5  1.1  chr13             12436088 12436487 (39749540) C SINE3-1a          SINE/5S-Deu-L2        (125)    445       1  592231  
  2110   14.4 28.3  0.5  chr13             12437005 12437611 (39748416) C hAT-N38_DR        DNA/hAT-hAT6          (139)    890     116  592232  
  1234    7.5  0.0  9.8  chr13             12437614 12437836 (39748191) C DNA11TA1_DR       DNA/CMC-EnSpm           (0)    203       1  592233  
   456   20.5  1.8  1.8  chr13             12437838 12437951 (39748076) C hAT-N38_DR        DNA/hAT-hAT6          (915)    114       1  592232  
  1133   15.1  0.0  0.0  chr13             12438792 12438970 (39747057) + SINE2-1_DR        SINE/tRNA                 1    179    (19)  592234  
   323   12.9  4.8  1.5  chr13             12438988 12439050 (39746977) C hAT-N145_DR       DNA/hAT-Ac            (384)   1207    1143  592235  
   312   18.9  1.3  2.7  chr13             12439051 12439063 (39746964) C EnSpm-6N1_DR      DNA/CMC-EnSpm        (7863)   1373    1299  592236 *
  2839   14.1 11.6  1.3  chr13             12439063 12439614 (39746413) C Harbinger-N31_DR  DNA/PIF-Harbinger       (5)    680      73  592237  
   894   13.0  1.9  0.0  chr13             12439623 12439776 (39746251) C Mariner-N38_DR    DNA/TcMar-Tc1         (260)    287     131  592238  
  2968   12.9  8.5 15.1  chr13             12439784 12440640 (39745387) + hAT-N25_DR        DNA/hAT-Ac                1    808    (21)  592239  
   687   12.1  4.3  0.0  chr13             12440653 12440768 (39745259) C Mariner-N38_DR    DNA/TcMar-Tc1         (425)    122       2  592238  
   231   23.4  8.6  3.0  chr13             12440769 12440885 (39745142) C EnSpm-N13_DR      DNA/CMC-EnSpm       (13971)   8178    8055  592240 *
  3055    7.0  7.4  0.4  chr13             12440772 12441255 (39744772) C Mariner-N38_DR    DNA/TcMar-Tc1           (0)    547      30  592241  
   639   16.1  6.2  5.6  chr13             12441099 12441147 (39744880) + Dada-U1A_DR       DNA/Dada               3709   3886  (7092)  592242 *
   725    6.3 14.8  1.4  chr13             12441148 12441275 (39744752) + CryptonV-N4_DR    DNA/Crypton-V          4960   5104  (8389)  592243  
   278   13.3  1.6  3.3  chr13             12441223 12441284 (39744743) + Helitron-N3B_DR   RC/Helitron            5626   5686   (918)  592244 *
  1499   10.3 18.3  0.0  chr13             12441636 12441908 (39744119) C MuDR-N2_DR        DNA/MULE-MuDR           (0)    323       1  592245  
   780   17.5 21.5  0.0  chr13             12442065 12442287 (39743740) C ANGEL             DNA/Kolobok            (38)    271       1  592246  
   370   15.3  4.7  1.1  chr13             12442617 12442702 (39743325) + L2-5_DRe          LINE/L2                2138   2226     (1)  592247  
   273   17.6 20.5  2.1  chr13             12443280 12443401 (39742626) C ANGEL             DNA/Kolobok            (72)    237      94  592248  
  1574   14.7 36.9  1.9  chr13             12444296 12444913 (39741114) + Harbinger-4N1B_DR DNA/PIF-Harbinger       192   1158     (5)  592249  
   391   20.5  5.2  2.5  chr13             12445072 12445186 (39740841) C DNA-1-6_DR        DNA                   (455)    170      53  592250  
  1285    6.2  9.1  2.4  chr13             12445387 12445583 (39740444) C L2-5_DRe          LINE/L2                 (7)   2220    2011  592251  
   201   15.2 19.7  0.0  chr13             12446096 12446161 (39739866) C ASAT_CY           Satellite              (85)    177      99  592252  
   205   23.1  0.0  0.0  chr13             12446176 12446227 (39739800) C EnSpm-N8_DR       DNA/CMC-EnSpm         (188)    474     423  592253  
  1130   17.9 17.8  7.1  chr13             12446375 12446862 (39739165) C hAT-N126_DR       DNA/hAT-Ac              (0)    539       3  592254  
  2465   12.3 13.0  0.0  chr13             12447248 12447670 (39738357) C HarbingerN7_DR    DNA/PIF-Harbinger       (0)    478       1  592255  
   449   18.2  4.8  5.6  chr13             12447545 12447689 (39738338) + Looper-N8_DR      DNA/Kolobok-T2          369    512   (595)  592256 *
   204   20.6  0.0  8.2  chr13             12447723 12447775 (39738252) + DNA6-6_DR         DNA                    4743   4791  (6490)  592257  
   276   10.0  0.0  0.0  chr13             12448270 12448309 (39737718) C Merlin-1_DR       DNA/Merlin           (1098)   9429    9390  592258 *
   732   12.0  6.5  2.5  chr13             12448309 12448462 (39737565) C DNA-AT-1_DR       DNA                    (96)    296     137  592259  
   278   28.8  1.1 13.1  chr13             12448553 12448740 (39737287) + hAT-N127_DR       DNA/hAT-Charlie        9984  10151   (165)  592260 *
   782   19.6 15.9  4.3  chr13             12448579 12448829 (39737198) + ANGEL             DNA/Kolobok              31    309     (0)  592261  
   250    5.6  0.0 15.1  chr13             12448877 12448960 (39737067) + Harbinger-5_DR    DNA/PIF-Harbinger       681    753  (5906)  592262 *
   313    4.0  0.0  0.0  chr13             12448900 12448973 (39737054) C DNA-N43_DR        DNA/TcMar-Fot1        (325)    729     656  592263 *
   370   29.0  3.6  1.4  chr13             12448911 12449050 (39736977) + DIRS-15B_DR       LTR/Ngaro              3982   4124  (1185)  592264  
   321   24.5  5.5 10.9  chr13             12449273 12449455 (39736572) + DNA2-8_DR         DNA/CMC-EnSpm          1485   1658  (2749)  592265 *
   930   19.3 11.9  0.7  chr13             12449300 12449550 (39736477) + ANGEL             DNA/Kolobok               7    285    (24)  592266  
   292   19.8  5.6  4.4  chr13             12449894 12449907 (39736120) C DNA7-N1_DR        DNA/Zisupton         (2104)   8313    8223  592267  
   319   21.1  5.3  0.0  chr13             12449908 12449983 (39736044) C ANGEL             DNA/hAT                (14)    295     216  592268  
  4498    2.3  2.5  2.1  chr13             12449990 12450557 (39735470) + SINE3-1a          SINE/5S-Deu-L2            1    570     (0)  592269  
   357   20.6 12.0  5.1  chr13             12450573 12450756 (39735271) + IS3EU-1_DR        DNA/IS3EU              3976   4171  (4533)  592270  
   357   16.4  1.4  0.0  chr13             12450684 12450756 (39735271) C ANGEL             DNA/hAT               (230)     79       6  592268  
   246   20.8  0.0  0.0  chr13             12450713 12450765 (39735262) C DNA6-1_DR         DNA/hAT-hAT5          (574)    575     523  592271 *
   271   13.2  1.9  0.0  chr13             12450719 12450771 (39735256) C DNA2-16_DR        DNA                  (7961)  10090   10037  592272  
  6868    9.8  7.7  0.1  chr13             12452002 12453038 (39732989) C TC1DR3            DNA/TcMar-Tc1           (0)   1225     110  592273  
  2430    9.9  6.6  8.6  chr13             12453039 12453593 (39732434) + DNA8-4A_DR        DNA/hAT-Charlie           1    919     (0)  592274  
   755    7.0  0.0  0.0  chr13             12453603 12453702 (39732325) C TC1DR3            DNA/TcMar-Tc1        (1125)    100       1  592273  
   361   10.3  3.0 20.9  chr13             12453787 12453921 (39732106) C EnSpm-N14_DR      DNA/CMC-EnSpm        (1933)   2647    2533  592275  
   467   18.3 10.7  9.6  chr13             12454146 12454351 (39731676) C DNAX-16_DR        DNA                   (214)    209       2  592276  
  5829   11.9 18.6  2.3  chr13             12454532 12455721 (39730306) C hAT-N22B_DR       DNA/hAT-Ac              (0)   1379       1  592277  
   959   17.0 16.9  2.5  chr13             12455774 12456087 (39729940) + EnSpm-N23_DR      DNA/CMC-EnSpm             1    358   (280)  592278  
   433   12.1  3.5  8.0  chr13             12456528 12456671 (39729356) C EnSpm-N25_DR      DNA/CMC-EnSpm        (2086)   2600    2463  592279 *
   440    8.9  0.0  3.5  chr13             12456559 12456578 (39729449) C Harbinger-N17_DR  DNA/PIF-Harbinger    (1202)    443     331  592280  
   455    3.1  2.1  0.0  chr13             12456579 12456675 (39729352) C Helitron-4_DR     RC/Helitron         (18335)  13533   13435  592281  
   424    3.8  0.9  6.5  chr13             12456592 12456705 (39729322) C DNA6-6_DR         DNA                  (3415)   7866    7759  592282 *
   796   17.3 16.1  4.3  chr13             12456709 12456956 (39729071) + Academ-N1_DRe     DNA/Academ-1           1076   1351  (2677)  592283  
   267   25.8 13.8  3.5  chr13             12457210 12457233 (39728794) + hAT-N22B_DR       DNA/hAT-Ac              797    995   (384)  592284  
   915   13.4  5.1  0.0  chr13             12457234 12457390 (39728637) + TDR19C            DNA/hAT-Charlie          30    194   (202)  592285  
   595   19.5  0.8  2.5  chr13             12457549 12457669 (39728358) C Mariner-N5C_DR    DNA/TcMar            (4455)   3466    3348  592286  
   298   29.2  0.8  4.7  chr13             12457551 12457683 (39728344) C CryptonV-N5_DR    DNA/Crypton-V       (18977)   5560    5433  592287 *
  2262   10.6  6.4  0.6  chr13             12457567 12457908 (39728119) C HE2_DR            SINE/tRNA-V-RTE         (0)    363       2  592288  
   266   18.6  6.4 13.7  chr13             12457961 12458116 (39727911) C MuDR-2_DR         DNA/MULE-MuDR       (16020)   7913    7768  592289  
   922    8.0  6.2  6.8  chr13             12458246 12458407 (39727620) C DNAX-23_DR        DNA                  (1404)  10397   10237  592290 *
  2569    5.8  6.6  0.5  chr13             12458276 12458622 (39727405) C SINE2-3_DR        SINE/tRNA-V-RTE         (0)    368       1  592291  
   555   14.5  0.0  7.2  chr13             12458544 12458647 (39727380) C DNA6-6_DR         DNA                  (3314)   7967    7871  592292 *
   369   22.1  4.3  5.8  chr13             12459996 12460134 (39725893) C Mariner-N5B_DR    DNA/TcMar            (4168)   5276    5140  592293 *
  1967   14.5  8.6  0.8  chr13             12460016 12460363 (39725664) C HE1_DR1           SINE/tRNA-V-RTE        (15)    387      13  592294  
  1486   20.3  6.5  4.5  chr13             12460364 12460427 (39725600) + EnSpm-15_DR       DNA/CMC-EnSpm          8992   9411  (2043)  592295  
   843   15.9 25.2  0.0  chr13             12460400 12460625 (39725402) + Kolobok-N3_DR     DNA/Kolobok-T2?          88    370     (0)  592296 *
   937    3.4  0.0  0.0  chr13             12460643 12460759 (39725268) + DNA-2-30B_DR      DNA                       1    117   (296)  592297  
   658   11.9  0.8  7.0  chr13             12460760 12460854 (39725173) C DNA-2-30_DR       DNA                     (0)    388       1  592298  
   282   12.1  7.0  7.0  chr13             12460795 12460865 (39725162) + HATN12B_DR        DNA/hAT-Ac              345    415   (280)  592299 *
  2885    8.8  1.7  0.7  chr13             12461027 12461437 (39724590) C TZF28C            DNA/TcMar-Tc1           (2)   1627    1213  592300  
  5318    9.1  2.7  1.2  chr13             12461438 12462224 (39723803) + HARBINGERN2B_DR   DNA/PIF-Harbinger         2    799     (0)  592301  
  4343   10.7 26.0  0.8  chr13             12462225 12463083 (39722944) C TZF28C            DNA/TcMar-Tc1         (414)   1215     143  592300 *
  6462    6.8  1.3  0.9  chr13             12463082 12464002 (39722025) + L1-65_DR          LINE/L1                 818   1742     (0)  592302  
   564    7.0 40.0  0.0  chr13             12464007 12464121 (39721906) C TZF28C            DNA/TcMar-Tc1        (1468)    161       1  592303  
   301   10.4  3.2  8.3  chr13             12464902 12464917 (39721110) C CryptonV-N5_DR    DNA/Crypton-V        (6867)  17670   17658  592304  
   629   17.4 22.5  5.2  chr13             12464918 12465339 (39720688) C DNA-5-8E_DR       DNA/hAT-hAT5            (0)    691     185  592305  
  2097    9.8 22.3  0.8  chr13             12465399 12465788 (39720239) C Harbinger-4N1_DR  DNA/PIF-Harbinger       (0)   1021     549  592306  
  1675    3.5  3.9  1.3  chr13             12465787 12466015 (39720012) + CR1-46_DR         LINE/L2                3882   4116     (0)  592307 *
  3589    9.9  1.0  5.2  chr13             12466015 12466599 (39719428) C Harbinger-4N1B_DR DNA/PIF-Harbinger     (449)    714     153  592308  
  4606   12.1 22.6  1.2  chr13             12466603 12467562 (39718465) + Harbinger-4N1B_DR DNA/PIF-Harbinger         1   1163     (0)  592309  
   310   12.1  0.0  2.1  chr13             12467563 12467643 (39718384) C Harbinger-4N1B_DR DNA/PIF-Harbinger    (1054)    152       1  592308  
   229   10.9 29.1  0.0  chr13             12467644 12467698 (39718329) C hAT-N171_DR       DNA/hAT-hAT5          (684)     78       8  592310  
   632   14.9  2.1  5.8  chr13             12467807 12467948 (39718079) C ERV1-N6-LTR_DR    LTR/ERV1                (0)    439     303  592311  
   450   20.4  6.8  0.0  chr13             12468017 12468119 (39717908) C ERV1-N6-LTR_DR    LTR/ERV1              (329)    110       1  592311  
  1238   17.6 19.5  0.3  chr13             12469030 12469326 (39716701) C DIRS-4N1-LTR_DR   LTR/Ngaro               (0)    354       1  592312  
  4270    9.5  8.4  2.5  chr13             12469557 12470357 (39715670) + EnSpm-N15_DR      DNA/CMC-EnSpm             1    847   (640)  592313  
  1753    8.6  6.7  0.0  chr13             12470510 12470777 (39715250) C MuDR-N2_DR        DNA/MULE-MuDR          (37)    286       1  592314  
   597    8.9  0.0  0.0  chr13             12471955 12472032 (39713995) C TDR3B             DNA/hAT-Charlie         (0)    193     116  592315  
   570    9.8  4.9  0.0  chr13             12472033 12472114 (39713913) + DNA-3-2B_DR       DNA/PIF-Harbinger         1     86   (746)  592316  
   213   20.5  0.0  2.3  chr13             12472100 12472144 (39713883) C MuDR-2_DR         DNA/MULE-MuDR        (5802)  18131   18088  592317 *
  2308   10.1 17.5  0.6  chr13             12472114 12472581 (39713446) C Mariner-N38_DR    DNA/TcMar-Tc1           (0)    547       1  592318  
   285   13.8  0.0  6.8  chr13             12472527 12472545 (39713482) + EnSpm-N48B_DR     DNA/CMC-EnSpm          1809   1843  (5116)  592319 *
   292    7.3  2.4  0.0  chr13             12472546 12472586 (39713441) C EnSpm-N13_DR      DNA/CMC-EnSpm       (14481)   7668    7627  592320 *
   729   15.1  2.3  4.7  chr13             12472580 12472711 (39713316) + DNA-3-2B_DR       DNA/PIF-Harbinger        82    210   (622)  592321  
   285   13.8  0.0  6.8  chr13             12472587 12472604 (39713423) + EnSpm-N48B_DR     DNA/CMC-EnSpm          1844   1881  (5078)  592319 *
  1034    7.9  0.7  0.0  chr13             12472715 12472853 (39713174) C BEL10-LTR_DR      LTR/Pao                 (4)    323     184  592322  
  3036   14.0  9.5  0.0  chr13             12473034 12473603 (39712424) + DNA-3-2B_DR       DNA/PIF-Harbinger       208    831     (1)  592323  
  1705   12.8  8.0  0.0  chr13             12474541 12474829 (39711198) + LOOPERN3B_DR      DNA/Kolobok-T2            1    312   (737)  592324  
  1577    5.4  0.5  0.0  chr13             12474837 12475041 (39710986) C TDR1              DNA/TcMar-Tc1         (191)   1045     840  592325  
  6763    1.1  9.9  0.1  chr13             12475054 12475869 (39710158) + hAT-N163C_DR      DNA/hAT-Charlie           1    896    (14)  592326  
  6038    6.6  0.8  1.3  chr13             12475872 12476704 (39709323) C TDR1              DNA/TcMar-Tc1         (407)    829       1  592325  
   390   16.4 35.5  0.9  chr13             12476705 12476876 (39709151) + Nimb-5_DR         LINE/I                 4535   4765     (7)  592327  
   289   28.9  5.9  0.7  chr13             12476834 12476969 (39709058) C L1-60_DR          LINE/L1              (5251)    426     284  592328 *
   794    6.1  0.0  0.0  chr13             12476875 12476973 (39709054) C TDR19C            DNA/hAT-Charlie       (107)    289     191  592329  
  1403   19.0  9.3  1.6  chr13             12477473 12477868 (39708159) + HATN1_DR          DNA/hAT                   1    426     (1)  592330  
  2702    7.4 15.1  0.0  chr13             12477928 12478385 (39707642) + DNA-5-3_DR        DNA/hAT-hAT5              3    529     (4)  592331  
  1971    8.9 16.9  0.2  chr13             12478858 12479194 (39706833) C HE1_DR1           SINE/tRNA-V-RTE         (9)    393       1  592332  
   651   18.0  5.6 11.9  chr13             12479195 12479233 (39706794) C DNAX-25_DR        DNA/Zisupton         (1289)   2138    2112  592333  
  1678   11.9 19.4  4.3  chr13             12479665 12480087 (39705940) C Kolobok-N5_DR     DNA/Kolobok-T2?         (0)    485       2  592334  
   225   23.9 12.5  0.0  chr13             12480151 12480238 (39705789) + EnSpm-N40_DR      DNA/CMC-EnSpm          3192   3290  (2104)  592335 *
   652    7.5 10.6  0.0  chr13             12480162 12480255 (39705772) + TDR19             DNA/hAT-Charlie         201    304   (101)  592336  
  6498    8.3 11.6  1.0  chr13             12480256 12481270 (39704757) + TDR8C             DNA                       1   1122     (0)  592337  
   698    9.5  0.1  0.4  chr13             12481271 12481371 (39704656) C TDR19             DNA/hAT-Charlie       (123)    282     193  592329  
   368   17.3  8.0  0.0  chr13             12481308 12481382 (39704645) + CryptonV-N5_DR    DNA/Crypton-V          3327   3407 (21130)  592338 *
   314   15.8  0.0  0.0  chr13             12481484 12481540 (39704487) + DNA6-9B_DR        DNA/hAT-hAT5           1008   1064     (0)  592339  
   340   22.1  8.6  5.6  chr13             12481657 12481671 (39704356) C DNA-8-28_DR       DNA/P?                  (0)    582     495  592340  
   383   19.4  5.1  3.4  chr13             12481672 12481788 (39704239) + EnSpm-16_DR       DNA/CMC-EnSpm          5194   5312  (4472)  592341  
   323   24.0 18.7  9.8  chr13             12481724 12482099 (39703928) C DNA8-13_DR        DNA/hAT-Tip100?        (60)    598      29  592342 *
   382   19.7 21.4  1.1  chr13             12482100 12482258 (39703769) C DNA-8-28_DR       DNA/P?                (365)    217      27  592340  
   323   24.0 18.7  9.8  chr13             12482259 12482273 (39703754) C DNA8-13_DR        DNA/hAT-Tip100?        (60)     28       4  592342  
   256   18.6  1.7  1.7  chr13             12482877 12482889 (39703138) + EnSpm-N47_DR      DNA/CMC-EnSpm?         2253   2312   (705)  592343  
   287   14.9  0.0  0.0  chr13             12482890 12482936 (39703091) C ASAT_CY           Satellite             (118)    144      98  592344 *
   976   15.2  2.5 18.9  chr13             12482934 12483209 (39702818) C hAT-N129_DR       DNA/hAT-Ac              (0)    764     527  592345 *
  5989    6.3  2.0  0.5  chr13             12483201 12484048 (39701979) + Crack-5_DR        LINE/L2                1166   2026    (17)  592346  
  3104    9.1  4.3  0.2  chr13             12484067 12484553 (39701474) C hAT-N129_DR       DNA/hAT-Ac            (257)    507       1  592345  
   680   19.2  5.2 12.5  chr13             12485071 12485089 (39700938) + Harbinger-5_DR    DNA/PIF-Harbinger       885    922  (5737)  592347  
   923   13.5  4.9  0.0  chr13             12485090 12485252 (39700775) + Academ-N1_DRe     DNA/Academ-1           1075   1245  (2783)  592348 *
  1490   19.8  5.3  7.6  chr13             12485110 12485660 (39700367) + CryptonV-N3_DR    DNA/Crypton-V           678   1216 (19447)  592349  
   680   19.2  5.2 12.5  chr13             12485253 12485361 (39700666) + Harbinger-5_DR    DNA/PIF-Harbinger       923   1156  (5503)  592347 *
   438   16.8  9.0  7.6  chr13             12486118 12486272 (39699755) + DNA9-4_DR         DNA                     244    400    (19)  592350  
   302   21.7  9.2  8.2  chr13             12486273 12486319 (39699708) C HAT1N_DR          DNA/hAT-Ac            (425)    536     333  592351  
  1587    5.2  2.5  6.2  chr13             12486495 12486780 (39699247) C DNA-N26_DR        DNA                     (0)    767     492  592352  
  1327   16.0 14.1  4.4  chr13             12486781 12486992 (39699035) + DNA-N26B_DR       DNA                       1    544   (610)  592353  
   218   23.6  6.7  1.1  chr13             12486921 12487010 (39699017) C L1-27_DR          LINE/L1                 (0)   4770    4676  592354 *
  1485    8.5 35.8  1.0  chr13             12487022 12487451 (39698576) C DNA-5-9_DR        DNA/hAT-Tip100         (95)    578       1  592355  
   318   16.8 21.7  2.8  chr13             12487463 12487550 (39698477) + piggyBac-N9_DR    DNA/PiggyBac            592    696   (495)  592356  
   831   14.4  8.6  1.1  chr13             12487551 12487725 (39698302) C TDR25             DNA/hAT-Charlie         (1)    610     423  592357  
   235    8.0  4.3  6.5  chr13             12487694 12487717 (39698310) C Kolobok-1_DR      DNA/Kolobok-T2       (3334)   2969    2878  592358 *
   237    5.7  4.3  0.0  chr13             12487718 12487787 (39698240) C EnSpm-N36_DR      DNA/CMC-EnSpm         (539)   2686    2614  592359 *
   452    8.6  0.0  0.0  chr13             12487728 12487832 (39698195) C Harbinger-N17_DR  DNA/PIF-Harbinger    (1015)    630     526  592360 *
   666    7.8  0.0  0.0  chr13             12487741 12487868 (39698159) C DNA9-3_DR         DNA/MULE-MuDR?       (1857)   9522    9375  592361  
   374    4.4  0.0  0.0  chr13             12487787 12487877 (39698150) + hAT-30N1_DR       DNA/hAT-Ac             1354   1444   (589)  592362 *
   206   26.4  2.1  0.7  chr13             12487833 12487866 (39698161) C Zisupton-7_DR     DNA/Zisupton        (16074)   1006     866  592363 *
   237   16.3  0.0  0.0  chr13             12487862 12487904 (39698123) C hAT-N135_DR       DNA/hAT-Charlie       (471)     71      29  592364  
   394   20.2  5.0  0.8  chr13             12489634 12489753 (39696274) + hAT-N126B_DR      DNA/hAT-Ac              244    368   (232)  592365  
   616    5.3 13.8  0.0  chr13             12489763 12489856 (39696171) C hAT-N55_DR        DNA/hAT-Tip100          (0)   1921    1815  592366  
  3151    3.5  1.1  0.0  chr13             12489859 12490232 (39695795) + HarbingerN2_DR    DNA/PIF-Harbinger         1    378   (296)  592367  
  2739   15.3 13.0  3.4  chr13             12490233 12490908 (39695119) + DNA-5-1_DR        DNA/hAT?                  1    739     (0)  592368  
  1752    4.0 20.9  0.0  chr13             12490909 12491157 (39694870) + HarbingerN2_DR    DNA/PIF-Harbinger       374    674     (0)  592369  
  9516    9.7  8.8  1.6  chr13             12491158 12492852 (39693175) C hAT-N55_DR        DNA/hAT-Tip100        (106)   1815       1  592370  
  1566   14.6 18.4  2.1  chr13             12492907 12493325 (39692702) C TDR25             DNA/hAT-Charlie         (0)    611     126  592371  
   217   21.3 14.7  0.0  chr13             12493357 12493431 (39692596) + HATN12B_DR        DNA/hAT-Ac              469    554   (141)  592372  
   257   18.5  0.0  0.0  chr13             12493481 12493534 (39692493) C DNA6-1_DR         DNA/hAT-hAT5          (997)    152      99  592373  
   874   15.1 14.2  3.1  chr13             12495173 12495404 (39690623) + Kolobok-N4_DR     DNA/Kolobok-T2         1880   2136   (866)  592374  
   214   14.3 10.7  0.0  chr13             12495392 12495447 (39690580) + DNA-5-8D_DR       DNA/hAT-hAT5           1144   1205    (25)  592375 *
  1970   12.2 15.3 15.1  chr13             12495416 12496161 (39689866) + hAT-N171_DR       DNA/hAT-hAT5             16    762     (0)  592376  
  1174    6.9  6.3  0.0  chr13             12496164 12496322 (39689705) + Harbinger-N20_DR  DNA/PIF-Harbinger?       68    236     (0)  592377  
   217   12.2  0.0 12.1  chr13             12496614 12496678 (39689349) + IS3EU-4_DR        DNA/IS3EU              4280   4337 (10692)  592378 *
   247   17.5  7.0  0.0  chr13             12496631 12496687 (39689340) + DNA2-16_DR        DNA                   10037  10097  (7954)  592379  
   249   17.2  4.4  4.4  chr13             12497444 12497469 (39688558) + IS3EU-4_DR        DNA/IS3EU             14058  14148   (881)  592380  
   253    9.2  1.5  0.0  chr13             12497470 12497534 (39688493) + Harbinger1_DR     DNA/PIF-Harbinger      2746   2811  (1650)  592381 *
  2626   13.1  6.6  7.5  chr13             12497477 12497548 (39688479) + Merlin-1_DR       DNA/Merlin             1581   2174  (8348)  592382  
  2865    8.5  8.0  4.4  chr13             12497549 12498075 (39687952) C Mariner-N38_DR    DNA/TcMar-Tc1           (2)    545       1  592383  
   282   15.4  6.0  2.9  chr13             12498076 12498107 (39687920) C EnSpm-N13_DR      DNA/CMC-EnSpm       (14516)   7633    7600  592384  
   256   15.1  5.2  5.2  chr13             12499152 12499228 (39686799) + TDR16             DNA/Merlin                2     78   (235)  592385 *
   385   17.6 11.7  3.8  chr13             12499189 12499359 (39686668) C TDR16             DNA/Merlin             (24)    289     106  592386  
   232   15.5  9.8 10.7  chr13             12499229 12499274 (39686753) C Dada-U1A_DR       DNA/Dada             (7267)   3712    3591  592387 *
   209   21.1 11.3  9.0  chr13             12499275 12499292 (39686735) C CryptonV-N4_DR    DNA/Crypton-V       (12074)   1419    1276  592388  
  2491   12.8 34.5  0.0  chr13             12499386 12500063 (39685964) + LOOPERN4_DR       DNA/Kolobok-T2            6    917     (0)  592389  
   202   24.0 19.3  2.9  chr13             12500452 12500627 (39685400) C Copia-26_DR-I     LTR/Gypsy?           (1004)    932     729  592390  
  1570   13.3  3.9  0.0  chr13             12501999 12502253 (39683774) + TDR17B            DNA/Sola-1              470    734   (812)  592391  
   694   21.4  3.9 10.8  chr13             12502254 12502285 (39683742) + EnSpm-N48B_DR     DNA/CMC-EnSpm           811   1086  (5873)  592392  
   400    7.8  6.2  0.0  chr13             12502286 12502349 (39683678) + ASAT_CY           Satellite                54    121   (141)  592393  
   562   19.5  4.4  0.0  chr13             12502370 12502482 (39683545) + DNA-1-6_DR        DNA                       1    118   (507)  592394  
   202   26.1  5.4  0.0  chr13             12502526 12502617 (39683410) C ANGEL             DNA/Kolobok           (197)    112      16  592395 *
   315   16.4  4.7  8.7  chr13             12502536 12502642 (39683385) + Merlin-2_DR       DNA/Merlin             7307   7409  (6512)  592396  
  3181   12.4  2.2  1.6  chr13             12502911 12503417 (39682610) + DIRS-8B_DR        LTR/Ngaro              6679   7188   (125)  592397  
  1072    8.6  1.3  1.3  chr13             12503417 12503570 (39682457) C DNA-X-4_DR        DNA                   (455)    790     637  592398 *
  6804   10.2 12.3  3.3  chr13             12503604 12504789 (39681238) + hAT-28N1_DR       DNA/hAT-Charlie          24   1312     (0)  592399  
   848   18.1  0.6  0.6  chr13             12504790 12504942 (39681085) C DNA-X-4_DR        DNA                   (859)    386     234  592398  
   204   13.1  0.0  7.8  chr13             12504886 12504907 (39681120) C Kolobok-4_DR      DNA/Kolobok-T2       (1420)   5211    5135  592400 *
   231    9.8  1.6  0.0  chr13             12504908 12504968 (39681059) C L1-56_DR          LINE/L1                (11)   4971    4910  592401 *
  1859   14.8  6.2  8.0  chr13             12504919 12504968 (39681059) C DNA9-3_DR         DNA/MULE-MuDR?       (9650)   1729    1431  592402  
  2568    4.3  4.4  4.1  chr13             12504969 12505332 (39680695) + SINE2-3_DR        SINE/tRNA-V-RTE           1    365     (3)  592403  
   358   22.2  2.4  5.0  chr13             12505245 12505367 (39680660) + DNA-X-3_DR        DNA                     378    497   (977)  592404 *
  1859   14.8  6.2  8.0  chr13             12505333 12505351 (39680676) C DNA9-3_DR         DNA/MULE-MuDR?       (9650)   1430    1304  592402  
   265   20.3  1.6  0.0  chr13             12505385 12505448 (39680579) C MuDR-2_DR         DNA/MULE-MuDR        (3982)  19951   19887  592405  
  1150    4.8 16.1  2.8  chr13             12505455 12505647 (39680380) + ERV1-N1-I_DR      LTR/ERV1                  1    218  (5299)  592406 *
  2065   10.9  4.0 10.8  chr13             12505647 12506249 (39679778) C ERV1-N1-I_DR      LTR/ERV1              (338)   9000    8513  592407  
   749    6.2  0.7  0.3  chr13             12506233 12506339 (39679688) C ERV1-N1-I_DR      LTR/ERV1              (420)   5097    5009  592407 *
  5510    6.5  4.7  0.7  chr13             12506329 12507121 (39678906) C ERV1-N1-I_DR      LTR/ERV1             (1599)   3918    3095  592407  
  9253    5.8  1.6  1.8  chr13             12507122 12508357 (39677670) C LOOPERN1_DR       DNA/Kolobok-T2          (0)   1234       1  592408  
  1017   11.3  1.8  1.2  chr13             12508358 12508525 (39677502) C ERV1-N1-I_DR      LTR/ERV1             (2848)   2669    2501  592407  
  6672    7.5  5.5  1.8  chr13             12508605 12509605 (39676422) C ERV1-N1-I_DR      LTR/ERV1             (4478)   1039       3  592407  
   664    7.5  1.1  2.1  chr13             12509606 12509698 (39676329) + CryptonV-N5_DR    DNA/Crypton-V         14268  14359 (10178)  592409 *
  1096   11.7 29.1  5.3  chr13             12509698 12510113 (39675914) + IS3EU-4N_DR       DNA/IS3EU               493   1002  (1023)  592410  
  1402    6.4  5.9  0.4  chr13             12510162 12510380 (39675647) + CryptonV-N5_DR    DNA/Crypton-V         16271  16501  (8036)  592411  
   256   20.6  0.9  9.1  chr13             12510609 12510636 (39675391) C CryptonV-N5_DR    DNA/Crypton-V        (7434)  17103   17084  592412  
  1872   11.6  4.8  0.3  chr13             12510637 12510973 (39675054) C Mariner-N38_DR    DNA/TcMar-Tc1           (0)    547     196  592413  
   269   15.1  5.2  5.2  chr13             12511754 12511830 (39674197) + TDR16             DNA/Merlin                2     78   (235)  592414 *
   338   18.1 13.5  1.9  chr13             12511791 12511931 (39674096) C TDR16             DNA/Merlin             (24)    289     133  592415  
   211   20.9  9.6 11.3  chr13             12511831 12511888 (39674139) C CryptonV-N4_DR    DNA/Crypton-V       (12074)   1419    1287  592416 *
  3567   12.7 19.0  1.1  chr13             12511983 12512757 (39673270) + LOOPERN4_DR       DNA/Kolobok-T2            6    917     (0)  592417  
   220    8.6  0.0  0.0  chr13             12512758 12512792 (39673235) C EnSpm-N59_DR      DNA/CMC-EnSpm?        (651)   3018    2984  592418  
  1234   18.3  0.3 14.9  chr13             12514470 12514482 (39671545) + EnSpm-15_DR       DNA/CMC-EnSpm          1004   1092 (10362)  592419  
  2052   12.4  0.0  0.0  chr13             12514483 12514788 (39671239) + TDR17B            DNA/Sola-1              470    775   (771)  592420  
  1234   18.3  0.3 14.9  chr13             12514789 12514815 (39671212) + EnSpm-15_DR       DNA/CMC-EnSpm          1093   1305 (10149)  592419  
   251   19.3  6.0  1.1  chr13             12514798 12514817 (39671210) + EnSpm-6N1_DR      DNA/CMC-EnSpm          7270   7357  (1879)  592421 *
   376    9.4  6.2  0.0  chr13             12514818 12514881 (39671146) + ASAT_CY           Satellite                54    121   (141)  592422  
   523   19.6  5.4  0.0  chr13             12514902 12515013 (39671014) + DNA-1-6_DR        DNA                       1    118   (507)  592423  
   254   20.9 11.2  1.7  chr13             12515067 12515173 (39670854) + Merlin-2_DR       DNA/Merlin             7307   7423  (6498)  592424  
  3117   13.2  2.2  1.6  chr13             12515426 12515932 (39670095) + DIRS-8B_DR        LTR/Ngaro              6679   7188   (125)  592425  
  1072    8.6  1.3  1.3  chr13             12515932 12516085 (39669942) C DNA-X-4_DR        DNA                   (455)    790     637  592426 *
  7112    8.7 13.3  1.7  chr13             12516119 12517275 (39668752) + hAT-28N1_DR       DNA/hAT-Charlie          24   1312     (0)  592427  
   883   15.2  0.7  0.0  chr13             12517276 12517410 (39668617) C DNA-X-4_DR        DNA                   (859)    386     251  592426  
  2425    4.2  3.2  0.3  chr13             12517422 12517730 (39668297) + SINE2-3_DR        SINE/tRNA-V-RTE          48    365     (3)  592428  
   892   11.9  2.7  4.1  chr13             12517598 12517746 (39668281) + Penelope-1_DR     LINE/Penelope          3733   3879   (567)  592429 *
   373   21.4  2.4  5.0  chr13             12517643 12517765 (39668262) + DNA-X-3_DR        DNA                     378    497   (977)  592430 *
   277   13.5  0.0  0.0  chr13             12517786 12517837 (39668190) + CryptonV-N5_DR    DNA/Crypton-V         14215  14266 (10271)  592431  
   269   17.2  1.5  3.1  chr13             12517838 12517848 (39668179) C MuDR-2_DR         DNA/MULE-MuDR        (3982)  19948   19887  592432  
  1075    9.3 14.8  2.5  chr13             12517855 12518057 (39667970) + ERV1-N1-I_DR      LTR/ERV1                  1    228  (5289)  592433  
  3096   11.0  8.0  4.7  chr13             12518058 12518934 (39667093) C ERV1-N1-I_DR      LTR/ERV1                (0)   5517    5009  592434  
  2650    7.4  0.3  0.8  chr13             12518924 12519303 (39666724) C ERV1-N1-I_DR      LTR/ERV1             (1599)   3918    3541  592434 *
   251   22.2  1.8  1.8  chr13             12519316 12519370 (39666657) C ERV1-N1-I_DR      LTR/ERV1             (3222)   2295    2241  592434  
  3179    8.1  8.3  2.2  chr13             12519385 12519901 (39666126) C ERV1-N1-I_DR      LTR/ERV1             (4967)    550       3  592434  
   681    6.5  1.1  2.1  chr13             12519902 12519994 (39666033) + CryptonV-N5_DR    DNA/Crypton-V         14268  14359 (10178)  592435 *
  1109   11.4 29.1  5.3  chr13             12519994 12520409 (39665618) + IS3EU-4N_DR       DNA/IS3EU               493   1002  (1023)  592436  
  1389    7.2 12.8  1.1  chr13             12520427 12520677 (39665350) + CryptonV-N5_DR    DNA/Crypton-V         16222  16501  (8036)  592437  
   237   21.6  0.9  9.1  chr13             12520907 12521013 (39665014) C CryptonV-N5_DR    DNA/Crypton-V        (7434)  17103   17005  592438 *
   403   19.3  8.4  0.0  chr13             12520919 12520934 (39665093) C hAT-N21B_DR       DNA/hAT-Ac             (64)   1237    1212  592439  
  1050   11.0 32.2  0.3  chr13             12520935 12521207 (39664820) C Mariner-N38_DR    DNA/TcMar-Tc1           (0)    547     188  592440  
   269   15.1  5.2  5.2  chr13             12521992 12522068 (39663959) + TDR16             DNA/Merlin                2     78   (235)  592441 *
   338   18.1 13.5  1.9  chr13             12522029 12522169 (39663858) C TDR16             DNA/Merlin             (24)    289     133  592442  
   211   20.9  9.6 11.3  chr13             12522069 12522126 (39663901) C CryptonV-N4_DR    DNA/Crypton-V       (12074)   1419    1287  592443 *
  3887   12.8 14.7  2.1  chr13             12522221 12523032 (39662995) + LOOPERN4_DR       DNA/Kolobok-T2            6    917     (0)  592444  
  1182   19.4  0.3 14.9  chr13             12524585 12524597 (39661430) + EnSpm-15_DR       DNA/CMC-EnSpm          1004   1092 (10362)  592445  
  2007   13.4  0.0  0.0  chr13             12524598 12524903 (39661124) + TDR17B            DNA/Sola-1              470    775   (771)  592446  
  1182   19.4  0.3 14.9  chr13             12524904 12524930 (39661097) + EnSpm-15_DR       DNA/CMC-EnSpm          1093   1305 (10149)  592445  
   251   19.3  6.0  1.1  chr13             12524913 12524932 (39661095) + EnSpm-6N1_DR      DNA/CMC-EnSpm          7270   7357  (1879)  592447 *
   376    9.4  6.2  0.0  chr13             12524933 12524996 (39661031) + ASAT_CY           Satellite                54    121   (141)  592448  
   528   20.4  4.4  0.0  chr13             12525017 12525129 (39660898) + DNA-1-6_DR        DNA                       1    118   (507)  592449  
   286   13.9  4.8 10.1  chr13             12525173 12525276 (39660751) + Merlin-2_DR       DNA/Merlin             7309   7407  (6514)  592450  
   222   22.4  0.0 13.2  chr13             12525619 12525721 (39660306) C SAT-27_DR         Satellite             (279)   1440    1350  592451 *
   264   22.6  0.0  0.0  chr13             12525662 12525723 (39660304) + hAT-N91_DR        DNA/hAT-Ac               25     86   (269)  592452  
  1367    6.5  8.0  0.0  chr13             12525741 12525939 (39660088) C DNA-X-4_DR        DNA                   (388)    857     643  592453  
  5939   10.3 21.9  0.6  chr13             12525979 12527042 (39658985) + hAT-28N1_DR       DNA/hAT-Charlie          24   1312     (0)  592454  
  2168   11.0  3.7  8.7  chr13             12527043 12527447 (39658580) C DNA-X-4_DR        DNA                   (859)    386       1  592453  
   653   12.1 14.9  1.6  chr13             12527448 12527610 (39658417) C DNA-N15_DR        DNA                   (220)    185       1  592455  
  1729    9.1  2.5  1.4  chr13             12528556 12528835 (39657192) + EnSpm-N3C_DR      DNA/CMC-EnSpm             1    283     (0)  592456  
   252   15.8  0.0  0.0  chr13             12529236 12529273 (39656754) C DNA-N24_DR        DNA                     (0)    977     940  592457 *
   446    6.4  0.0  6.4  chr13             12529263 12529395 (39656632) C Helitron-4_DR     RC/Helitron         (19912)  11956   11832  592458  
   392   17.0  0.6  1.8  chr13             12529280 12529304 (39656723) + Dada-U6_DR        DNA/Dada               7096   7256  (1702)  592459 *
   460    6.9  2.2  5.2  chr13             12529305 12529442 (39656585) + ERV1-7_DR-I       LTR/ERV1               1703   1836  (4867)  592460 *
  1450   14.0 22.0  1.8  chr13             12529391 12529863 (39656164) C DNA-N24_DR        DNA                    (79)    898     332  592457  
  1041    8.8  0.0  0.0  chr13             12529861 12529997 (39656030) C SINE2-4_DR        SINE/tRNA-V-RTE         (0)    371     235  592461 *
   883   14.5  6.6  0.6  chr13             12529998 12530021 (39656006) C HATN17_DR         DNA/hAT-Tip100       (1063)    479     309  592462  
   398   14.4  2.3 15.5  chr13             12530019 12530147 (39655880) C DNA-N24_DR        DNA                   (701)    276     163  592457 *
  2808   11.8 10.8  0.5  chr13             12530148 12530666 (39655361) + DNA-2-11_DR       DNA/TcMar-Fot1            1    572   (417)  592463  
 14074    1.1  0.0  0.2  chr13             12530667 12532247 (39653780) + L2-2_DRe          LINE/L2                2661   4238     (0)  592464  
  1597   11.2 17.0  2.4  chr13             12532251 12532615 (39653412) + DNA-2-11_DR       DNA/TcMar-Fot1          569    985     (4)  592465  
   450   15.6  2.6  0.0  chr13             12532616 12532637 (39653390) + DNA-X-5_DR        DNA/hAT                 952   1019   (202)  592466  
   608    1.7  0.0  0.6  chr13             12532638 12532743 (39653284) + Kolobok-1_DR      DNA/Kolobok-T2         2854   2929  (3374)  592467  
   606    5.1  2.0  3.0  chr13             12532655 12532755 (39653272) C piggyBac-N5_DR    DNA/PiggyBac?         (886)   1250    1151  592468 *
   450   15.6  2.6  0.0  chr13             12532744 12532769 (39653258) + DNA-X-5_DR        DNA/hAT                1020   1109   (112)  592466 *
   580   19.3  7.6  1.8  chr13             12532756 12532812 (39653215) C EnSpm-N13_DR      DNA/CMC-EnSpm        (4485)  17664   17498  592469  
  1153   14.3  0.0 13.2  chr13             12533660 12533916 (39652111) C Rex1-21_DRe       LINE/Rex-Babar        (657)   2112    1886  592470  
  2118    8.2  1.0  0.3  chr13             12534338 12534630 (39651397) C TE-X-1B_DR        DNA                  (1113)    296       2  592471  
   209   19.3  0.0  3.5  chr13             12534631 12534688 (39651339) + DNA8-26_DR        DNA                    1467   1522  (3008)  592472 *
  1108   10.9  6.9  0.0  chr13             12534643 12534817 (39651210) C SINE2-4_DR        SINE/tRNA-V-RTE       (134)    237      51  592473  
  5210   18.0  7.2  5.0  chr13             12535432 12536744 (39649283) + DIRS1c_DR         LTR                       1   1341  (4595)  592474  
   204   19.4  0.0  0.0  chr13             12536753 12536788 (39649239) + DNA9-N2_DR        DNA                    7972   8007  (4464)  592475  
  4990   10.3 28.1  0.2  chr13             12536968 12537922 (39648105) + TC1DR3            DNA/TcMar-Tc1             2   1221     (4)  592476  
  2245    7.3  8.8  0.0  chr13             12538466 12538807 (39647220) C DNA15TA1_DR       DNA/CMC-EnSpm           (0)    442      71  592477  
  2134   21.4  1.3 27.9  chr13             12538793 12538808 (39647219) C Merlin-1_DR       DNA/Merlin           (1471)   9056    9038  592478 *
  2802    5.5  1.1  3.3  chr13             12538809 12539183 (39646844) C SINE2-3_DR        SINE/tRNA-V-RTE         (1)    367       1  592479  
  2134   21.4  1.3 27.9  chr13             12539184 12539859 (39646168) C Merlin-1_DR       DNA/Merlin           (1471)   9037    8212  592478  
   662   21.0  1.4  0.0  chr13             12539739 12539876 (39646151) C hAT-N167B_DR      DNA/hAT-Charlie       (193)   1380    1241  592480 *
   417   21.1  6.8  2.6  chr13             12539772 12539917 (39646110) + EnSpm-N11_DR      DNA/CMC-EnSpm          3699   3850  (1503)  592481 *
   249   26.7  1.9 12.2  chr13             12539803 12539964 (39646063) + CryptonV-1_DR     DNA/Crypton-V          2626   2772 (15101)  592482 *
   485   18.0 14.9  2.4  chr13             12540396 12540543 (39645484) + ANGEL             DNA/Kolobok               1    166   (143)  592483  
   237   17.7  0.0 17.2  chr13             12540520 12540594 (39645433) C hAT-N150_DR       DNA/hAT-Blackjack     (444)   1239    1176  592484 *
   743   10.4 26.4  0.0  chr13             12540534 12540696 (39645331) + EnSpm-N4_DR       DNA/CMC-EnSpm             7    212     (0)  592485  
   346   24.5 13.5  3.6  chr13             12540544 12540564 (39645463) C IS3EU-1_DR        DNA/IS3EU            (4519)   4134    3991  592486 *
   251   15.4  4.3  5.9  chr13             12540735 12540803 (39645224) C ANGEL             DNA/Kolobok           (168)    141      74  592487 *
   263   20.3 14.3  1.7  chr13             12540750 12540854 (39645173) C EnSpm-17_DR       DNA/CMC-EnSpm        (6453)   2823    2706  592488  
  2264    4.6  1.8  0.0  chr13             12541087 12541370 (39644657) + SINE2-4_DR        SINE/tRNA-V-RTE          81    369     (2)  592489  
  1318   15.0  6.7 18.2  chr13             12541088 12541520 (39644507) C DNA8-23_DR        DNA                  (4543)   2196    1806  592490 *
   695   15.7 18.5  0.0  chr13             12541367 12541544 (39644483) C TDR17B            DNA/Sola-1            (863)    683     473  592491 *
  1457   14.0  9.2  3.4  chr13             12541538 12541841 (39644186) + Kolobok-N3_DR     DNA/Kolobok-T2?          44    364     (6)  592492  
  1742   11.2 29.6  1.4  chr13             12541951 12542392 (39643635) + Gypsy-235_DR-LTR  LTR/Gypsy?               39    603   (278)  592493  
   271   15.3 11.5  2.1  chr13             12542412 12542498 (39643529) + Gypsy-235_DR-LTR  LTR/Gypsy?              690    784    (97)  592493  
   230   16.9  5.1  0.0  chr13             12542557 12542615 (39643412) + TC1DR2            DNA/TcMar-Tc1             2     63   (813)  592494 *
  3430   12.2 10.4  0.0  chr13             12542606 12543228 (39642799) C TC1DR2            DNA/TcMar-Tc1         (186)    690       3  592495  
   662   14.7  0.9  0.0  chr13             12544256 12544363 (39641664) C DNA-X-2_DR        DNA                    (16)    800     692  592496  
  6459    4.3 20.9  0.1  chr13             12544364 12545320 (39640707) + HATN5_DR          DNA/hAT-Ac                1   1156     (0)  592497  
   306   27.6  3.1  2.1  chr13             12545321 12545416 (39640611) C DNA-X-2_DR        DNA                   (117)    699     603  592496  
  3716    8.9  6.0  2.6  chr13             12545420 12545974 (39640053) + TC1DR3            DNA/TcMar-Tc1           204    776   (449)  592498  
  2484   17.1  6.0  3.3  chr13             12546000 12546532 (39639495) C DNA-X-2_DR        DNA                   (268)    548       2  592496  
  1494   14.0  1.8 17.5  chr13             12546840 12546955 (39639072) + DNA2-16_DR        DNA                   13840  13920  (4131)  592499  
  1184   17.8  2.1  0.8  chr13             12546956 12547188 (39638839) + CryptonV-N5_DR    DNA/Crypton-V         12533  12768 (11769)  592500  
  1494   14.0  1.8 17.5  chr13             12547189 12547357 (39638670) + DNA2-16_DR        DNA                   13921  14039  (4012)  592499  
   221   27.7  0.0  0.0  chr13             12547319 12547383 (39638644) C EnSpm-N48B_DR     DNA/CMC-EnSpm        (6207)    752     688  592501 *
   366   18.9  5.1  9.8  chr13             12547804 12547948 (39638079) + Helitron-N5_DR    RC/Helitron            8986   9104   (405)  592502  
   271   16.1  0.0  0.0  chr13             12548259 12548270 (39637757) C DNA6-6_DR         DNA                  (3988)   7293    7238  592503  
   328    4.5  0.0  0.0  chr13             12548271 12548314 (39637713) C DNA-8-12_DR       DNA/Merlin              (0)    731     688  592504  
   260   20.3  2.0 13.0  chr13             12548302 12548403 (39637624) C CryptonV-1_DR     DNA/Crypton-V       (15176)   2697    2606  592505 *
  2713    5.0  1.1  4.9  chr13             12548313 12548693 (39637334) C SINE2-3_DR        SINE/tRNA-V-RTE         (1)    367       1  592506  
  1317   12.8  1.2  4.1  chr13             12548694 12548725 (39637302) + CryptonV-N4_DR    DNA/Crypton-V          7881   7905  (5588)  592507  
   340   13.9  1.2  2.5  chr13             12548883 12548963 (39637064) + EnSpm-N4B_DR      DNA/CMC-EnSpm?            1     80   (140)  592508  
  2464   16.5  6.9  0.5  chr13             12548969 12549491 (39636536) + L2-35_DRe         LINE/L2                2044   2599     (1)  592509  
   226   10.3  2.6  0.0  chr13             12549459 12549497 (39636530) + L2-49_DR          LINE/L2                2849   2888     (0)  592510 *
   280   28.3  5.4  1.5  chr13             12550561 12550689 (39635338) C MOSAT_DR          Satellite            (1565)    522     389  592511 *
   465    7.7  0.0  3.1  chr13             12550688 12550754 (39635273) C TDR25             DNA/hAT-Charlie         (0)    611     547  592512  
   676   13.6  6.7  1.6  chr13             12550797 12550916 (39635111) C TDR25             DNA/hAT-Charlie       (485)    126       1  592512  
   292   26.1 15.2  1.6  chr13             12550917 12551087 (39634940) + Dada-U1A_DR       DNA/Dada               5651   5844  (5135)  592513 *
   460   22.4 10.7  1.7  chr13             12550953 12551111 (39634916) + ANGEL             DNA/Kolobok              65    237    (72)  592514  
   202   10.7  0.0  0.0  chr13             12551187 12551200 (39634827) C EnSpm-8_DR        DNA/CMC-EnSpm        (8752)    689     676  592515  
  5141    9.5 16.2  0.9  chr13             12551201 12552078 (39633949) C DNA-8-3_DR        DNA                     (0)   1163     153  592516  
   274    9.4  0.0  0.0  chr13             12552075 12552106 (39633921) C DNA-8-3_DR        DNA                  (1131)     32       1  592516 *
  1037   11.2 13.0  4.7  chr13             12552127 12552341 (39633686) C hAT-N154_DR       DNA/hAT-Tip100          (0)   1395    1164  592517  
   270    9.8  0.0  0.0  chr13             12552345 12552385 (39633642) C hAT-N154_DR       DNA/hAT-Tip100       (1018)    377     337  592518  
   251   12.1  1.6  8.5  chr13             12552390 12552452 (39633575) C hAT-N154_DR       DNA/hAT-Tip100       (1229)    166     108  592518  
   454   17.9  3.1  3.1  chr13             12552519 12552616 (39633411) C hAT-N154_DR       DNA/hAT-Tip100       (1297)     98       1  592518  
   282   24.5 11.5  4.5  chr13             12552618 12552826 (39633201) C MOSAT_DR          Satellite            (1864)    223       1  592511  
   521    5.1  3.8  1.2  chr13             12553417 12553495 (39632532) + DNA11TA1B_DR      DNA/CMC-EnSpm           118    198     (5)  592519  
  1129   10.7  0.0  0.0  chr13             12553849 12553997 (39632030) C DNA-1-7_DR        DNA/PIF-Harbinger       (0)   1438    1290  592520  
  3073    5.2  0.8  0.0  chr13             12553999 12554386 (39631641) + DNA-AT-1_DR       DNA                       2    392     (0)  592521  
  4963    9.5 21.9  2.8  chr13             12554387 12555472 (39630555) C DNA-1-7_DR        DNA/PIF-Harbinger     (147)   1291       4  592520  
   238   11.1  0.0  2.2  chr13             12555474 12555519 (39630508) + ASAT_CY           Satellite                 8     52   (210)  592522  
   288   20.0  5.7  0.0  chr13             12556070 12556139 (39629888) C ASAT_CY           Satellite             (102)    160      87  592523  
  3030    7.4  5.0  1.1  chr13             12556170 12556689 (39629338) + TDR7              DNA                       2    541     (0)  592524  
   210   14.3  0.0  0.0  chr13             12556661 12556695 (39629332) + Zisupton-3_DR     DNA/Zisupton           4150   4184  (3771)  592525 *
  2196    8.2  0.0  0.3  chr13             12557244 12557535 (39628492) C LOOPERN3B_DR      DNA/Kolobok-T2          (0)   1049     759  592526  
   237   31.2  3.1  0.0  chr13             12557537 12557632 (39628395) + hAT-N29_DR        DNA/hAT-Tip100            2    100  (1480)  592527 *
   568    9.2  0.0  3.5  chr13             12557584 12557673 (39628354) + hAT-N63_DR        DNA/hAT-Ac              278    364  (1346)  592528  
   604    5.6  6.7  0.0  chr13             12557681 12557770 (39628257) C LOOPERN3B_DR      DNA/Kolobok-T2        (587)    462     367  592526  
   508   20.2 30.1  0.7  chr13             12558095 12558333 (39627694) C ANGEL             DNA/Kolobok             (0)    309       1  592529  
   468   19.0 11.8  6.9  chr13             12558334 12558369 (39627658) C EnSpm-8_DR        DNA/CMC-EnSpm        (1074)   8367    8322  592530  
   332   23.5  5.2  2.5  chr13             12558602 12558618 (39627409) C EnSpm-N39C_DR     DNA/CMC-EnSpm?       (1617)   1976    1956  592531  
   501   20.5 11.2  0.6  chr13             12558619 12558770 (39627257) + ANGEL             DNA/Kolobok               1    168   (141)  592532  
   294   19.5  8.6 12.0  chr13             12558645 12558807 (39627220) C ENSPM-6_DR        DNA/CMC-EnSpm       (24598)   8018    7861  592533 *
   201   29.9 12.5  1.4  chr13             12558771 12558863 (39627164) C IS3EU-1_DR        DNA/IS3EU            (4525)   4176    3905  592534 *
   348   22.9 12.9  3.9  chr13             12558993 12559172 (39626855) C Kolobok-N11_DR    DNA/Kolobok-T2        (254)    217      22  592535  
  1453   11.3  6.2  1.6  chr13             12560857 12561099 (39624928) C HATN8_DR          DNA/Zisupton            (0)    255       2  592536  
  2275   16.3  5.5 14.5  chr13             12561188 12561556 (39624471) C EnSpm-N39B_DR     DNA/CMC-EnSpm?          (0)    765     245  592537  
  2238    8.6 11.5  0.2  chr13             12561557 12561939 (39624088) C HATN1_DR          DNA/hAT                 (1)    426       1  592538  
  2275   16.3  5.5 14.5  chr13             12561940 12562110 (39623917) C EnSpm-N39B_DR     DNA/CMC-EnSpm?          (0)    244       1  592537  
  3184    8.0  9.2  0.2  chr13             12562497 12562985 (39623042) C DNA-5-3_DR        DNA/hAT-hAT5            (0)    533       1  592539  
   345   29.8  0.0  0.0  chr13             12563000 12563103 (39622924) + piggyBac-N9_DR    DNA/PiggyBac            224    327   (864)  592540  
   279   22.2  0.0  0.0  chr13             12563111 12563173 (39622854) + piggyBac-N9_DR    DNA/PiggyBac            396    458   (733)  592541  
   225   22.1  4.4  9.3  chr13             12563184 12563273 (39622754) + piggyBac-N9_DR    DNA/PiggyBac            865    950   (241)  592542  
  6891    7.7  3.5  1.1  chr13             12563288 12564256 (39621771) + hAT-N185B_DR      DNA/hAT?                  1    992   (364)  592543  
   896    7.9  2.9  0.0  chr13             12564229 12564367 (39621660) + hAT-N185B_DR      DNA/hAT?               1214   1356     (0)  592544 *
   317   28.6  9.2  1.2  chr13             12564368 12564518 (39621509) + piggyBac-N9_DR    DNA/PiggyBac           1029   1191     (0)  592545  
   814    3.7  4.6  0.0  chr13             12564848 12564955 (39621072) + DIRS-4N2-LTR_DR   LTR/Ngaro                 1    113   (274)  592546 *
  2314    1.5  0.0  0.0  chr13             12564954 12565214 (39620813) C SINE3-1a          SINE/5S-Deu-L2          (0)    570     310  592547  
  2193    5.8  0.3  3.2  chr13             12565215 12565501 (39620526) + DIRS-4N2-LTR_DR   LTR/Ngaro               109    387     (0)  592546  
  5718   11.6 22.8  0.7  chr13             12566059 12567183 (39618844) + Kolobok-N2_DR     DNA/Kolobok-T2            1   1371     (0)  592548  
   254    9.6 11.5  0.0  chr13             12567236 12567287 (39618740) + EnSpm-N27B_DR     DNA/CMC-EnSpm            44    101    (72)  592549  
   428   18.9  4.4  0.0  chr13             12568270 12568359 (39617668) + hAT-N42B_DR       DNA/hAT-Ac               41    134   (657)  592550  
   218    7.9  0.0  5.9  chr13             12568315 12568368 (39617659) C hAT-N42B_DR       DNA/hAT-Ac            (648)    143      93  592551 *
  4489    6.6  0.9  0.9  chr13             12568323 12568968 (39617059) + Merlin-1_DR       DNA/Merlin             1593   2238  (8289)  592552  
  1446   12.5  3.8  1.9  chr13             12568710 12569026 (39617001) C Helitron-4_DR     RC/Helitron         (18147)  13721   13399  592553 *
   515   10.0  0.0  0.0  chr13             12568905 12569044 (39616983) + Helitron-4_DR     RC/Helitron           11810  11949 (19919)  592554 *
   354   17.1  2.8  2.1  chr13             12568932 12569074 (39616953) + Dada-tL_DR        DNA/Dada               4708   4851  (5556)  592555 *
   254   24.4  3.2  4.3  chr13             12569159 12569252 (39616775) + Mariner-N13_DR    DNA/TcMar-Tc1            56    148   (993)  592556  
  1293    7.2 17.6  1.1  chr13             12569292 12569530 (39616497) + hAT-N42_DR        DNA/hAT-Ac              366    643    (70)  592557  
   596   19.4  5.4  4.9  chr13             12569806 12569989 (39616038) C Kolobok-N16_DR    DNA/Kolobok?            (2)   1240    1056  592558  
  1397   14.3 18.2  0.3  chr13             12570091 12570398 (39615629) + Kolobok-N3_DR     DNA/Kolobok-T2?           1    363     (7)  592559  
   380   18.6  2.2  4.5  chr13             12571128 12571217 (39614810) + Kolobok-N14_DR    DNA/Kolobok-T2?         223    310   (109)  592560 *
   843   20.1 11.5  0.5  chr13             12571205 12571404 (39614623) C SINE3-1a          SINE/5S-Deu-L2        (348)    222       1  592561  
  1253   20.1  4.5  1.0  chr13             12571458 12571744 (39614283) + Kolobok-N14_DR    DNA/Kolobok-T2?         123    419     (0)  592562  
   425   10.6  0.0  0.0  chr13             12571781 12571846 (39614181) C Kolobok-N16_DR    DNA/Kolobok?          (683)    559     494  592558  
   214    4.0  0.0  0.0  chr13             12572066 12572090 (39613937) C TC1DR3            DNA/TcMar-Tc1           (0)   1225    1201  592563  
  7674    8.1  6.7  0.1  chr13             12572093 12573175 (39612852) + TC1DR3            DNA/TcMar-Tc1            72   1225     (0)  592564  
   208   20.0  0.0  0.0  chr13             12573141 12573180 (39612847) C DNA8-26_DR        DNA                  (2990)   1540    1501  592565 *
   236   20.4  2.6 14.6  chr13             12573269 12573383 (39612644) + Kolobok-N10B_DR   DNA/Kolobok             158    260    (11)  592566  
  2875    7.2 16.1  1.1  chr13             12573843 12574308 (39611719) + hAT-N135_DR       DNA/hAT-Charlie           1    535     (7)  592567  
   575   17.1  4.9  8.1  chr13             12574293 12574496 (39611531) + DNA11TA1_DR       DNA/CMC-EnSpm             6    203     (0)  592568 *
   369   16.1  4.4  4.4  chr13             12574928 12575018 (39611009) C MuDR-2_DR         DNA/MULE-MuDR       (16061)   7872    7782  592569  
   213   15.8  0.0  0.0  chr13             12575792 12575829 (39610198) C hAT-N133_DR       DNA/hAT-Ac            (268)    355     318  592570  
  1258   19.0 23.2  1.6  chr13             12575878 12576326 (39609701) C Kolobok-N1_DR     DNA/Kolobok-T2?        (25)    774     231  592571  
   218   24.7 11.0  2.0  chr13             12576484 12576574 (39609453) + Kolobok-N3_DR     DNA/Kolobok-T2?          38    136   (234)  592572  
   221   19.7  2.7  4.1  chr13             12576845 12576918 (39609109) C L2-42_DRe         LINE/L2                 (1)   3568    3496  592573 *
  3635   10.2  7.9  0.0  chr13             12576854 12577395 (39608632) C SINE3-1           SINE/5S-Deu-L2          (4)    586       2  592574  
   443   22.0 13.7  5.2  chr13             12577436 12577491 (39608536) + hAT-N21B_DR       DNA/hAT-Ac              842   1110   (191)  592575  
   629   18.9 11.9  1.4  chr13             12577492 12577684 (39608343) C Mariner-6_DR      DNA/TcMar-Tc1        (1300)    329     117  592576  
  2020   11.1  7.1  0.7  chr13             12578879 12579260 (39606767) + Mariner-N38_DR    DNA/TcMar-Tc1           142    547     (0)  592577  
   246   15.5  7.9  6.5  chr13             12579261 12579287 (39606740) + hAT-N164_DR       DNA/hAT-Tip100         1357   1384   (656)  592578  
   719   14.6  8.6  2.1  chr13             12579647 12579821 (39606206) C EnSpm-N4B_DR      DNA/CMC-EnSpm?         (16)    204      19  592579  
  2062   17.1  3.7  0.3  chr13             12580336 12580711 (39605316) C HE1_DR1           SINE/tRNA-V-RTE        (12)    390       2  592580  
  2720   16.4 15.9  1.8  chr13             12582106 12582758 (39603269) C DNA8-25_DR        DNA                  (2152)   1815    1072  592581  
   436   18.2  3.4  0.0  chr13             12582787 12582874 (39603153) + Mariner-N13_DR    DNA/TcMar-Tc1            42    132  (1009)  592582  
   758   23.2  6.1  7.4  chr13             12582896 12583142 (39602885) + HarbingerN1_DR    DNA/PIF-Harbinger        60    303   (347)  592583 *
  1348   13.1 12.7  5.6  chr13             12583139 12583438 (39602589) + L2-1B_DR          LINE/L2                 343    662   (346)  592584  
  2260    9.4  3.6  3.6  chr13             12583439 12583858 (39602169) + DNA-2-10_DR       DNA/TcMar                 1    420   (807)  592585  
   839    3.8  0.0  0.9  chr13             12583857 12583961 (39602066) + DNA-2-10_DR       DNA/TcMar               943   1046   (181)  592586 *
 11622    5.3  1.3  4.5  chr13             12583962 12585551 (39600476) C LOOPER-N5B_DR     DNA/Kolobok-T2          (0)   1540       1  592587  
  1279    6.7  4.5  0.0  chr13             12585552 12585728 (39600299) + DNA-2-10_DR       DNA/TcMar              1043   1227     (0)  592588  
   813   11.6 20.5 18.1  chr13             12585730 12586065 (39599962) + L2-1B_DR          LINE/L2                 664   1006     (2)  592584  
   226   17.6 14.5  1.3  chr13             12586072 12586140 (39599887) C hAT-N183_DR       DNA/hAT-Ac            (741)   1254    1177  592589  
  1832   17.4  5.6  1.4  chr13             12586158 12586513 (39599514) + SINE2-4_DR        SINE/tRNA-V-RTE           1    371     (0)  592590  
   611   25.0  3.8  1.2  chr13             12586504 12586661 (39599366) + HarbingerN1_DR    DNA/PIF-Harbinger       390    551    (99)  592591 *
   850   22.0 32.1  6.1  chr13             12586704 12587450 (39598577) + Mariner-N13_DR    DNA/TcMar-Tc1           163   1092    (49)  592592  
   301   17.1  7.2  1.1  chr13             12587471 12587553 (39598474) C Kolobok-N10B_DR   DNA/Kolobok             (0)    271     184  592593  
   212   21.5 13.0  4.0  chr13             12588983 12589074 (39596953) C EnSpm-N37_DR      DNA/CMC-EnSpm         (932)   5715    5616  592594  
 17163    0.8  1.5  0.4  chr13             12589264 12591280 (39594747) + hAT-N164_DR       DNA/hAT-Tip100            1   2040     (0)  592595  
   423   20.4  1.7  1.7  chr13             12592580 12592694 (39593333) C LOOPERN6B_DR      DNA/Kolobok-T2?         (1)    795     681  592596  
   666   14.5  0.8  0.0  chr13             12592699 12592815 (39593212) C LOOPERN6B_DR      DNA/Kolobok-T2?       (519)    277     160  592596 *
  2814   13.5  1.4 17.0  chr13             12592795 12593554 (39592473) + REX1-4_DR         LINE/Rex-Babar         2652   3310     (2)  592597  
   723   13.1 16.4  1.5  chr13             12593548 12593718 (39592309) C LOOPERN6B_DR      DNA/Kolobok-T2?       (600)    196       1  592598 *
   481   30.3  3.5  0.5  chr13             12594655 12594676 (39591351) + DNA2-16_DR        DNA                   13815  14019  (4032)  592599  
  1513    4.0  0.0  0.0  chr13             12594677 12594853 (39591174) C hAT-N127_DR       DNA/hAT-Charlie      (4312)   6004    5828  592600  
  1712   17.9 19.4  0.7  chr13             12594854 12595358 (39590669) + DNA-5-1B_DR       DNA/hAT-Tip100            1    599   (115)  592601  
   286   15.1  0.0  0.0  chr13             12595358 12595410 (39590617) C DNA-8-9_DR        DNA/hAT-Ac            (319)   3400    3348  592602 *
   272   17.9 29.8  0.0  chr13             12595366 12595449 (39590578) C DNA-2-32_DR       DNA/CMC-EnSpm?       (6187)   2595    2487  592603 *
   618   24.9  7.1  0.5  chr13             12595468 12595677 (39590350) C ANGEL             DNA/Kolobok            (61)    248      25  592604  
   200   20.6 12.5  1.4  chr13             12595764 12595827 (39590200) + DNA7-N2_DR        DNA/hAT-hAT6           1424   1494   (520)  592605 *
   361   17.9 16.7  0.0  chr13             12595805 12595888 (39590139) C DIRS-1E-LTR_DR    LTR/Ngaro             (389)    301     204  592606  
   278   23.8 11.2  0.0  chr13             12595818 12595897 (39590130) C DNA6-6_DR         DNA                  (3314)   7967    7879  592607 *
   272   18.1  5.7  5.7  chr13             12595907 12595994 (39590033) C Harbinger-N32_DR  DNA/PIF-Harbinger     (318)     88       1  592608  
  2289   12.7 18.2  1.7  chr13             12596571 12597027 (39589000) + TDR5              DNA/CMC-EnSpm             1    531     (0)  592609  
   241   23.5  0.0 11.0  chr13             12597061 12597151 (39588876) C CryptonV-N5_DR    DNA/Crypton-V       (21448)   3089    3008  592610  
  1142   18.2  8.0  7.2  chr13             12597973 12598399 (39587628) C EnSpm-N21_DR      DNA/CMC-EnSpm           (5)    474      45  592611  
   801    7.9  0.0  0.0  chr13             12598407 12598507 (39587520) C DNA25TWA2_DR      DNA                     (0)    802     702  592612  
  1142   18.2  8.0  7.2  chr13             12598782 12599208 (39586819) C EnSpm-N21_DR      DNA/CMC-EnSpm           (5)    474      45  592613  
   801    7.9  0.0  0.0  chr13             12599216 12599316 (39586711) C DNA25TWA2_DR      DNA                     (0)    802     702  592614  
  1142   18.2  8.0  7.2  chr13             12599591 12600017 (39586010) C EnSpm-N21_DR      DNA/CMC-EnSpm           (5)    474      45  592615  
  5585    8.0  0.8  9.3  chr13             12600025 12600894 (39585133) C DNA25TWA2_DR      DNA                     (0)    802       1  592616  
   797    6.5  1.4  3.4  chr13             12600979 12601124 (39584903) C DNA11TA1_DR       DNA/TcMar-Tc1           (0)    204       1  592617  
  9544    6.0  3.4  2.4  chr13             12601147 12602485 (39583542) C Mariner-N24_DR    DNA/TcMar-ISRm11        (2)   1355       5  592618  
  1256    9.9 22.1  0.0  chr13             12603384 12603605 (39582422) C Tc1-5_DR          DNA/TcMar-Tc1           (0)   1234     964  592619  
   589   27.7  6.0  0.9  chr13             12603590 12603616 (39582411) C DNA2-16_DR        DNA                  (3986)  14065   14028  592620 *
  1682    0.5  2.6  0.0  chr13             12603617 12603806 (39582221) + hATN4B_DR         DNA/hAT-Charlie           3    197     (1)  592621  
  3694   13.2 20.3  0.6  chr13             12603807 12604572 (39581455) C Tc1-5_DR          DNA/TcMar-Tc1         (281)    953      36  592619  
   954   19.0  2.7  1.8  chr13             12603807 12603836 (39582191) C EnSpm-N36_DR      DNA/CMC-EnSpm        (2039)   1186     965  592622 *
   415   23.5  0.0 19.3  chr13             12604537 12604573 (39581454) C piggyBac-N11_DR   DNA/PiggyBac?         (704)    977     970  592623  
  1520   14.8  0.4  0.8  chr13             12604574 12604811 (39581216) C Harbinger-N25_DR  DNA/PIF-Harbinger       (2)    574     338  592624 *
  2849   15.3  3.6  0.4  chr13             12604809 12605308 (39580719) C Kolobok-4N1_DR    DNA/Kolobok-T2        (981)    688     173  592625  
   200   12.2  2.4  0.0  chr13             12605306 12605346 (39580681) C TE-X-3_DR         DNA/PIF-ISL2EU        (156)    867     826  592626 *
   261   10.0  2.5  0.0  chr13             12605343 12605382 (39580645) C EnSpm-10_DR       DNA/CMC-EnSpm        (5583)    722     682  592627 *
  1433   10.4  0.0  0.5  chr13             12605349 12605560 (39580467) + EnSpm-N3B_DR      DNA/CMC-EnSpm          1036   1246  (2488)  592628  
  3415    9.7  3.7  1.4  chr13             12605591 12606132 (39579895) + HARBINGERN2B_DR   DNA/PIF-Harbinger        49    602   (197)  592629  
  1342   12.9  7.8  0.0  chr13             12606133 12606364 (39579663) C TE-X-3_DR         DNA/PIF-ISL2EU        (766)    257       8  592630  
   201   12.5  1.8  1.8  chr13             12607676 12607732 (39578295) C DIRS-8_DR         LTR/Ngaro            (5178)   1443    1387  592631  
  2337   17.4  5.0  5.2  chr13             12608186 12608689 (39577338) C Harbinger-N12_DR  DNA/PIF-Harbinger       (0)    702     200  592632  
  6850    9.4  5.0  0.6  chr13             12608757 12609786 (39576241) C DNA-4-3B_DR       DNA                     (0)   1263     189  592633  
  2030    6.1  1.8  1.4  chr13             12609788 12610069 (39575958) C hAT-N114_DR       DNA/hAT-Ac            (878)   1473    1191  592634  
   863   10.9  5.1  0.0  chr13             12610073 12610210 (39575817) + DNA-8-4_DR        DNA/hAT-Ac             2424   2568     (0)  592635  
  2250   12.0  4.5  6.8  chr13             12610211 12610629 (39575398) C Kolobok-4N1_DR    DNA/Kolobok-T2       (1259)    410       1  592636  
   822   10.7  2.9  7.3  chr13             12611337 12611507 (39574520) + Kolobok-N2B_DR    DNA/Kolobok-T2            1    164  (1026)  592637  
  1364   17.9 28.1  3.5  chr13             12611509 12612000 (39574027) + Kolobok-N2_DR     DNA/Kolobok-T2          522   1130   (241)  592638  
  1881   10.9 11.5  3.8  chr13             12612020 12612409 (39573618) C hAT-N130_DR       DNA/hAT-Ac              (2)    419       1  592639  
   489   15.2  7.0  2.5  chr13             12612478 12612592 (39573435) + Kolobok-N2_DR     DNA/Kolobok-T2         1247   1366     (5)  592640  
   884   15.1  3.8  2.1  chr13             12612913 12613095 (39572932) C EnSpm-N37_DR      DNA/CMC-EnSpm        (6128)    519     334  592641 *
  2443   10.7  3.1  0.3  chr13             12612959 12613314 (39572713) C SINE2-4_DR        SINE/tRNA-V-RTE         (0)    371       6  592642  
 10734    2.7  4.7  1.4  chr13             12613348 12614680 (39571347) + LOOPERN2_DR       DNA/Kolobok-T2            1   1375     (0)  592643  
  8236    6.5  3.1  0.8  chr13             12614711 12615883 (39570144) + hAT-N21_DR        DNA/hAT-Charlie         120   1319   (527)  592644  
   233   17.6  5.9  0.0  chr13             12616761 12616811 (39569216) C hAT-N174_DR       DNA/hAT-Ac              (0)    739     686  592645 *
   237   23.1  0.0  1.9  chr13             12616804 12616856 (39569171) C hAT-N174_DR       DNA/hAT-Ac            (196)    543     492  592645  
  1867    9.3  0.0  0.8  chr13             12616944 12617202 (39568825) C hAT-N59B_DR       DNA/hAT-Tip100          (2)    848     592  592646  
  3100   11.6  5.5  0.8  chr13             12617259 12617769 (39568258) C EnSpm-N61_DR      DNA/CMC-EnSpm           (0)   4133    3599  592647  
  2602   15.5 15.2  1.0  chr13             12617778 12618305 (39567722) C DNA-N19_DR        DNA                    (59)    604       3  592648  
   211   21.8  3.6  0.0  chr13             12619584 12619638 (39566389) C EnSpm-N48B_DR     DNA/CMC-EnSpm        (6232)    727     671  592649 *
   228   14.6  0.0  0.0  chr13             12619605 12619645 (39566382) C BHIKHARI-4-I_DR   LTR/ERV1             (4277)    663     623  592650  
   224   18.4  2.6  2.6  chr13             12619646 12619677 (39566350) + Helitron-2_DR     RC/Helitron           23603  23675  (3737)  592651  
   207    9.1  0.0  6.1  chr13             12619934 12619968 (39566059) C DNA-5-8F_DR       DNA/hAT-hAT5           (66)    404     372  592652  
   203   11.2  0.0  5.6  chr13             12619935 12619945 (39566082) C Zisupton-3_DR     DNA/Zisupton          (647)   7308    7300  592653 *
   265   18.2  6.8 15.7  chr13             12619946 12620062 (39565965) + hAT-N202_DR       DNA/hAT-Tip100            2    109  (1776)  592654  
  2668    3.9 15.4  0.2  chr13             12620104 12620518 (39565509) + hAT-N178B_DR      DNA/hAT-Ac                1    478  (1405)  592655  
   275   25.8  0.0  6.7  chr13             12621460 12621472 (39564555) C Merlin-2_DR       DNA/Merlin           (6507)   7414    7409  592656  
  1305   17.2  4.0  2.3  chr13             12621473 12621776 (39564251) + ANGEL             DNA/Kolobok               1    309     (0)  592657  
   245   21.6  2.7  0.0  chr13             12621719 12621792 (39564235) C EnSpm-16_DR       DNA/CMC-EnSpm        (6839)   2945    2870  592658 *
  6604    4.9  3.0  1.2  chr13             12622499 12623411 (39562616) C Gypsy-35-LTR_DR   LTR/Gypsy               (0)    929       1  592659  
   275   15.7  7.1  0.0  chr13             12623573 12623642 (39562385) C Helitron-2_DR     RC/Helitron         (21285)   6127    6053  592660  
   269   11.9  7.3  1.4  chr13             12623596 12623663 (39562364) C EnSpm-21_DR       DNA/CMC-EnSpm        (2180)   6970    6899  592661 *
   570   18.5 20.2  0.0  chr13             12623895 12624072 (39561955) C Kolobok-N16_DR    DNA/Kolobok?            (0)   1242    1029  592662  
  1079   18.1 29.2  4.5  chr13             12624079 12624639 (39561388) C Kolobok-N16_DR    DNA/Kolobok?          (487)    755      62  592662  
   893   13.9  5.6 16.3  chr13             12624971 12625254 (39560773) C hAT-N124_DR       DNA/hAT-Ac              (0)    967     710  592663  
  2848   15.2  6.2  2.2  chr13             12625282 12625813 (39560214) C Harbinger-8N1_DR  DNA/PIF-Harbinger       (0)    555       3  592664  
   204   15.0  0.0  5.0  chr13             12625814 12625853 (39560174) C hAT-N124_DR       DNA/hAT-Ac            (271)    696     659  592663 *
  9139    3.1  0.8  0.0  chr13             12625852 12626921 (39559106) C L2-1_DR           LINE/L2                 (4)   4981    3904  592665  
  2148   14.8  4.8  2.5  chr13             12626921 12627314 (39558713) C hAT-N124_DR       DNA/hAT-Ac            (340)    627     225  592663 *
  1795    6.4  0.0  0.0  chr13             12627315 12627548 (39558479) + DNA-8-10_DR       DNA                       1    234     (0)  592666  
  1138    6.7  2.0  0.0  chr13             12627565 12627713 (39558314) C hAT-N124_DR       DNA/hAT-Ac            (739)    228      77  592663  
   297   27.8  4.4  0.0  chr13             12627755 12627844 (39558183) C Kolobok-N13_DR    DNA                   (247)    212     119  592667  
   841   10.2  0.0  0.8  chr13             12629208 12629320 (39556707) C hAT-N49_DR        DNA/hAT-Ac            (511)    600     489  592668  
  5856    2.5  0.3  0.0  chr13             12629321 12629992 (39556035) + HarbingerN2_DR    DNA/PIF-Harbinger         1    674     (0)  592669  
  3281    6.2  1.6  2.2  chr13             12630000 12630440 (39555587) + HATN3B_DR         DNA/hAT-Tip100            1    438   (541)  592670  
  9890    4.7  1.1  0.1  chr13             12630441 12631662 (39554365) + LOOPERN1_DR       DNA/Kolobok-T2            1   1234     (0)  592671  
  1404   14.5 10.8  0.7  chr13             12631706 12631983 (39554044) + DNA6-8B_DR        DNA                     623    928  (1744)  592672  
   638   15.0  1.8  0.9  chr13             12631976 12632089 (39553938) C hAT-N49_DR        DNA/hAT-Ac            (619)    492     378  592668 *
   314   21.6  0.9 13.7  chr13             12633685 12633791 (39552236) C hAT-N154_DR       DNA/hAT-Tip100       (1020)    375     281  592673 *
   444   14.5  2.1  6.5  chr13             12633734 12633810 (39552217) + TDR19             DNA/hAT-Charlie           1     73   (121)  592674  
  4653   20.1  9.4  5.8  chr13             12633811 12635402 (39550625) C Harbinger-N17_DR  DNA/PIF-Harbinger       (0)   1645       1  592675  
   241   24.9  0.0  8.6  chr13             12635403 12635461 (39550566) C ENSPM-6_DR        DNA/CMC-EnSpm       (24826)   7790    7739  592676 *
   884    7.5  3.3  0.0  chr13             12635401 12635520 (39550507) + hAT-N141_DR       DNA/hAT-Charlie          71    194     (0)  592677  
   316   25.7  4.8  1.1  chr13             12635414 12635534 (39550493) C TDR19C            DNA/hAT-Charlie        (93)    312     189  592678 *
   265   26.7  2.7  0.0  chr13             12635468 12635542 (39550485) + EnSpm-N10_DR      DNA/CMC-EnSpm          6157   6233  (3075)  592679 *
   294   14.5  6.8 10.0  chr13             12636164 12636298 (39549729) C DNA8-22_DR        DNA                   (568)    217     171  592680  
  3629   15.5 14.6  4.3  chr13             12636301 12637224 (39548803) C Looper-N7_DR      DNA/Kolobok-T2          (0)   1015       1  592681  
   279   29.3  0.0  1.0  chr13             12637225 12637315 (39548712) + piggyBac-N9_DR    DNA/PiggyBac            576    665   (526)  592682  
   281   26.3  0.0  1.3  chr13             12637328 12637404 (39548623) C DNA8-22_DR        DNA                   (707)     78       3  592680  
  2278   18.5 11.9  6.0  chr13             12637584 12638262 (39547765) + Looper-N7_DR      DNA/Kolobok-T2            1    717   (298)  592683  
   475   25.2  7.6  7.6  chr13             12638265 12638487 (39547540) C IS3EU-4_DR        DNA/IS3EU            (3606)  11423   11201  592684  
   461   19.0  5.7  0.9  chr13             12638516 12638621 (39547406) C Sola2-N3_DR       DNA/Sola-2           (1150)   1307    1197  592685  
  1088   18.7 34.2  2.1  chr13             12638675 12639221 (39546806) + TC1DR3            DNA/TcMar-Tc1           391   1109   (116)  592686  
   223   10.1  0.0  0.0  chr13             12639643 12639680 (39546347) C Kolobok-N14B_DR   DNA/Kolobok-T2?         (0)   2111    2080  592687  
  2203   12.3 12.8  1.3  chr13             12639681 12640101 (39545926) C TDR13             DNA                     (0)    772     304  592688  
  8703    3.2  1.1  0.5  chr13             12640104 12641180 (39544847) + HARBINGERN3B_DR   DNA/PIF-Harbinger         1   1084     (0)  592689  
  1495   16.2  4.5  0.7  chr13             12641185 12641452 (39544575) C TDR13             DNA                   (491)    281       4  592688  
  1441   17.4 14.3  0.5  chr13             12641457 12641791 (39544236) C Kolobok-N14_DR    DNA/Kolobok-T2?        (30)    389       9  592690  
   459   18.9  4.7  6.9  chr13             12642326 12642473 (39543554) + DNAX-16_DR        DNA                      56    200   (223)  592691  
  4879    6.9 25.0  0.0  chr13             12642475 12643242 (39542785) + DNA-8-11_DR       DNA/hAT-Ac                2    961     (0)  592692  
   398   27.5  3.8  1.6  chr13             12643507 12643691 (39542336) + BHIKHARI-5-LTR_DR LTR/ERV1                239    427  (1236)  592693  
   329   27.9  2.7  2.0  chr13             12643594 12643743 (39542284) + LTR2B_DR          LTR                     309    459  (1169)  592694 *
   640   22.6  5.9  5.2  chr13             12643850 12644181 (39541846) + BHIKHARI-5-LTR_DR LTR/ERV1               1191   1660     (3)  592693  
   213   12.5  0.0  0.0  chr13             12644182 12644215 (39541812) + DNAX-16_DR        DNA                     301    334    (89)  592695  
   245   25.7  1.4  0.0  chr13             12644419 12644488 (39541539) + Kolobok-N14_DR    DNA/Kolobok-T2?         281    351    (68)  592696  
   277   23.4  5.2  0.0  chr13             12646843 12646897 (39539130) C IS3EU-4_DR        DNA/IS3EU            (2820)  12209   12151  592697  
  1588    7.8  0.2  0.2  chr13             12646898 12647107 (39538920) C hAT-N66B_DR       DNA/hAT-Charlie         (1)    194       1  592698  
   406   16.8  0.1  2.4  chr13             12647112 12647206 (39538821) + Kolobok-N12_DR    DNA/Kolobok-T2           68    159   (856)  592699  
   244    5.9  0.0  0.0  chr13             12647195 12647262 (39538765) C hAT-N178B_DR      DNA/hAT-Ac           (1678)    205     138  592700 *
   296    3.9  0.0  0.0  chr13             12647210 12647286 (39538741) C DNA-1-7_DR        DNA/PIF-Harbinger     (686)    752     676  592701 *
  1723   18.2  4.3  2.0  chr13             12647243 12647285 (39538742) C DNA-8-9_DR        DNA/hAT-Ac           (1244)   2475    2176  592702  
  2478    6.2  7.9  0.3  chr13             12647286 12647626 (39538401) + SINE2-3_DR        SINE/tRNA-V-RTE           1    367     (1)  592703  
   634   17.5  0.7  4.3  chr13             12647517 12647659 (39538368) + CryptonV-N1_DR    DNA/Crypton-V          8009   8146  (1905)  592704 *
  4559   11.3  0.9  1.2  chr13             12647626 12648403 (39537624) C Tx1-29_DR         LINE/L1-Tx1             (8)   5091    4316  592705  
  1723   18.2  4.3  2.0  chr13             12647627 12647639 (39538388) C DNA-8-9_DR        DNA/hAT-Ac           (1244)   2175    2070  592702 *
   935    6.3  1.4  0.0  chr13             12648456 12648597 (39537430) C EnSpm-N4_DR       DNA/CMC-EnSpm          (68)    144       1  592706  
   259   15.4  6.0  2.9  chr13             12648730 12648796 (39537231) C DNA21TA1_DR       DNA/TcMar-Tc1         (468)     71       3  592707  
  1083   12.4  1.9  2.4  chr13             12649128 12649341 (39536686) C hAT-N92_DR        DNA/hAT-Ac              (0)   1575    1363  592708  
  4492    2.7  0.9  0.0  chr13             12649399 12649925 (39536102) + TDR17B            DNA/Sola-1                1    532  (1014)  592709  
  2979    3.0  1.1  0.0  chr13             12649925 12650293 (39535734) + TDR17B            DNA/Sola-1             1173   1545     (1)  592710 *
   967   11.0  4.4  5.5  chr13             12650294 12650476 (39535551) C hAT-N92_DR        DNA/hAT-Ac            (651)    924     744  592708  
  7146    6.2  3.5  0.6  chr13             12650566 12651563 (39534464) + Mariner-N23_DRe   DNA/TcMar-ISRm11          5   1031     (0)  592711  
   744   19.1  2.0  8.2  chr13             12651719 12651744 (39534283) + DNA6-6_DR         DNA                    9621   9851  (1430)  592712  
  1019    9.0  0.0  8.4  chr13             12651745 12651963 (39534064) C hAT-N92_DR        DNA/hAT-Ac           (1354)    221      20  592713  
   671    9.3  0.0  0.8  chr13             12652187 12652287 (39533740) C hAT-N154_DR       DNA/hAT-Tip100          (1)   1394    1299  592714  
   524    8.3  3.1  3.6  chr13             12652256 12652351 (39533676) C DNA2-16_DR        DNA                  (9798)   8253    8174  592715 *
   527    4.5  3.0  0.0  chr13             12652285 12652351 (39533676) + hAT-N167B_DR      DNA/hAT-Charlie        1247   1315   (258)  592716  
   414   16.1  4.6  0.0  chr13             12652352 12652364 (39533663) + EnSpm-N11_DR      DNA/CMC-EnSpm          3337   3400  (1953)  592717  
   352   16.4  0.0  0.0  chr13             12652396 12652450 (39533577) + EnSpm-N37_DR      DNA/CMC-EnSpm           324    378  (6269)  592718  
   297   18.2  5.5  0.0  chr13             12652405 12652459 (39533568) C DNA7-N2_DR        DNA/hAT-hAT6          (459)   1555    1498  592719 *
   307   17.6  0.0  3.5  chr13             12652412 12652470 (39533557) C EnSpm-N11_DR      DNA/CMC-EnSpm        (2536)   2817    2761  592720 *
   374   10.2  0.9  3.3  chr13             12652460 12652473 (39533554) + SINE2-4_DR        SINE/tRNA-V-RTE         235    318    (76)  592721  
   708   11.0  1.8  0.9  chr13             12652476 12652585 (39533442) C hAT-N154_DR       DNA/hAT-Tip100        (123)   1272    1162  592714  
   203   17.0  0.0  2.1  chr13             12652653 12652700 (39533327) C hAT-N154_DR       DNA/hAT-Tip100       (1241)    154     108  592722  
  1516    6.2  2.4  8.6  chr13             12652781 12653027 (39533000) + TDR20             DNA/Merlin                7    239     (0)  592723  
   386   10.5  0.0  0.0  chr13             12653064 12653120 (39532907) C hAT-N154_DR       DNA/hAT-Tip100       (1335)     60       4  592722  
   218   22.7  0.0  0.0  chr13             12654493 12654536 (39531491) + Rex1-20_DRe       LINE/Rex-Babar          118    161  (3126)  592724  
   478    8.9 18.7  0.9  chr13             12655103 12655193 (39530834) + DNAX-21_DR        DNA                       1    107    (91)  592725 *
   688   14.9 15.5  0.0  chr13             12655170 12655193 (39530834) + TDR19             DNA/hAT-Charlie         173    358    (47)  592726  
  1061    4.4  7.3  0.0  chr13             12655194 12655330 (39530697) C TDR19C            DNA/hAT-Charlie         (0)    396     250  592727  
  2818   10.0  6.5  0.0  chr13             12655352 12655780 (39530247) + HarbingerN1_DR    DNA/PIF-Harbinger         2    458   (192)  592728  
  1206   12.9  1.0  0.0  chr13             12655940 12656133 (39529894) C DNA-TTAA-1_DR     DNA                     (0)   1351    1156  592729  
   513   22.3  0.6  5.5  chr13             12656115 12656131 (39529896) C DNA2-7_DR         DNA                  (3136)   6514    6448  592730 *
   702   12.4  0.0  3.1  chr13             12656132 12656264 (39529763) + DNA-TTAA-1_DR     DNA                    1220   1348     (3)  592731  
   513   22.3  0.6  5.5  chr13             12656265 12656285 (39529742) C DNA2-7_DR         DNA                  (3136)   6447    6352  592730 *
   539   21.5 24.1  2.1  chr13             12656277 12656471 (39529556) + Kolobok-N13_DR    DNA                      11    247   (212)  592732  
   333   21.3  3.5 11.1  chr13             12656676 12656791 (39529236) + Kolobok-N13_DR    DNA                     272    379    (80)  592733  
  2814    9.9 36.9  0.1  chr13             12656931 12657569 (39528458) + TDR2              DNA/TcMar-Tc1            64    937     (0)  592734  
   262   21.0 19.3  1.7  chr13             12658215 12658364 (39527663) C Kolobok-N10_DR    DNA/Kolobok             (3)    640     465  592735 *
   494   18.9 18.0  0.8  chr13             12658360 12658376 (39527651) + Polinton-4_DR     DNA/Maverick          12410  12583  (7704)  592736  
  1217    1.2  0.0  0.4  chr13             12658377 12658384 (39527643) + (TAGA)n           Simple_repeat             1     12   (326)  592737  
   718    7.0  0.0  0.0  chr13             12658385 12658512 (39527515) + (TGGA)n           Simple_repeat             1    128     (0)  592738  
  1217    1.2  0.0  0.4  chr13             12658513 12658716 (39527311) + (TAGA)n           Simple_repeat            13    338     (0)  592737  
   219   30.3  0.0  1.3  chr13             12658795 12658871 (39527156) C Kolobok-N10_DR    DNA/Kolobok           (495)    148      73  592735  
   206   10.6  6.0  6.0  chr13             12659735 12659784 (39526243) + CryptonV-2_DR     DNA/Crypton-V          7662   7711 (14100)  592739  
   242   20.4  0.0  0.0  chr13             12659789 12659837 (39526190) C EnSpm-N27B_DR     DNA/CMC-EnSpm           (7)    166     118  592740  
   213   23.3  8.3  0.0  chr13             12659838 12659848 (39526179) + EnSpm-N27_DR      DNA/CMC-EnSpm             8     72   (101)  592741  
   242   12.3  1.7  6.0  chr13             12660363 12660421 (39525606) + DNA9-3_DR         DNA/MULE-MuDR?         1164   1215 (10164)  592742  
  1122    5.4  0.7  1.3  chr13             12660606 12660755 (39525272) C EnSpm-N37_DR      DNA/CMC-EnSpm        (6166)    481     333  592743 *
  3181   19.7  6.7 14.5  chr13             12660627 12661948 (39524079) C DNA2-16_DR        DNA                 (11940)   6111    4881  592744  
   259   16.7  2.1  0.0  chr13             12661989 12662036 (39523991) + Harbinger-N16B_DR DNA/PIF-Harbinger       460    508  (1937)  592745  
   464   22.2 11.0  1.1  chr13             12662086 12662249 (39523778) C Harbinger-N16_DR  DNA/PIF-Harbinger     (658)   2748    2569  592746  
   451   22.5  1.0 29.7  chr13             12662250 12662379 (39523648) + Harbinger-N16B_DR DNA/PIF-Harbinger       607    828  (1617)  592747 *
   469   13.4  0.0 13.2  chr13             12662347 12662449 (39523578) C DNA2-16_DR        DNA                 (10947)   7104    7014  592748 *
  1658   11.1  5.0  0.4  chr13             12662377 12662638 (39523389) C HE1_DR1           SINE/tRNA-V-RTE       (128)    274       1  592749  
   854   24.8  7.4  0.8  chr13             12662639 12662667 (39523360) + MuDR-2_DR         DNA/MULE-MuDR         20248  20292  (3641)  592750  
   203   11.2  0.0  8.3  chr13             12662683 12662721 (39523306) + Harbinger-N16B_DR DNA/PIF-Harbinger       915    950  (1495)  592751 *
   483   18.9 24.5  4.9  chr13             12662696 12662989 (39523038) C Harbinger-N16_DR  DNA/PIF-Harbinger    (1599)   1807    1459  592752 *
  1599   19.8 11.4  7.5  chr13             12662820 12663536 (39522491) + Harbinger-N16B_DR DNA/PIF-Harbinger      1001   1743   (702)  592753  
   408   26.7  4.7  0.0  chr13             12663528 12663699 (39522328) + DNA9-3_DR         DNA/MULE-MuDR?         9403   9582  (1797)  592754 *
   487   18.4  2.0  1.3  chr13             12663584 12663732 (39522295) C Harbinger-N17_DR  DNA/PIF-Harbinger    (1235)    410     261  592755 *
   975   22.4 10.6  8.6  chr13             12663606 12664142 (39521885) + DNA8-10_DR        DNA/hAT-Ac             1597   2143  (1875)  592756 *
  1294   12.6 11.6  4.3  chr13             12663911 12664168 (39521859) + SINE2-5_DR        SINE/tRNA-V-RTE           7    282     (0)  592757  
   428   21.7 13.0  0.0  chr13             12664073 12664187 (39521840) C EnSpm-N11_DR      DNA/CMC-EnSpm        (1922)   3431    3302  592758 *
   208   20.4  0.0  0.0  chr13             12664880 12664923 (39521104) + EnSpm-N10_DR      DNA/CMC-EnSpm          1729   1772  (7536)  592759  
   269    6.5  4.3  0.0  chr13             12664927 12664972 (39521055) C hAT-N86_DR        DNA/hAT-Ac              (6)    538     491  592760  
  1434   11.3  0.0  0.0  chr13             12665007 12665200 (39520827) C hAT-N141_DR       DNA/hAT-Charlie         (0)    194       1  592761  
  1386   15.3  0.0  0.5  chr13             12665201 12665214 (39520813) + hAT-N22B_DR       DNA/hAT-Ac              866   1008   (371)  592762  
   387   15.2 20.2  0.0  chr13             12665207 12665305 (39520722) C ANGEL             DNA/Kolobok           (190)    119       1  592763 *
   271   23.8 14.6  5.7  chr13             12665306 12665388 (39520639) C EnSpm-N13_DR      DNA/CMC-EnSpm        (8622)  13527   13430  592764  
   220    2.8  2.7  2.7  chr13             12665547 12665559 (39520468) + IS3EU-1_DR        DNA/IS3EU              3896   3908  (4796)  592765  
  1214   16.1  2.3  0.0  chr13             12665560 12665777 (39520250) C ANGEL             DNA/Kolobok             (0)    309      87  592766  
   211   15.3  4.8  6.5  chr13             12665584 12665603 (39520424) + Helitron-2_DR     RC/Helitron           12117  12166 (15246)  592767 *
   206   20.4  1.4  7.1  chr13             12665769 12665842 (39520185) + hAT-N55_DR        DNA/hAT-Tip100         1794   1863    (58)  592768 *
   739   19.3  5.5  7.1  chr13             12665778 12665828 (39520199) + DNA2-8_DR         DNA/CMC-EnSpm          1498   1762  (2645)  592769  
   212   21.4 21.4  0.0  chr13             12667428 12667516 (39518511) + hAT-N50B_DR       DNA/hAT-Ac              641    748     (0)  592770 *
   222   18.9  1.2 11.8  chr13             12667438 12667521 (39518506) + hAT-N203_DR       DNA/hAT-Tip100         4979   5054   (487)  592771  
   213    0.0  0.0  3.7  chr13             12668015 12668042 (39517985) + DNA2-16_DR        DNA                   10490  10516  (7535)  592772  
  2532    5.0  5.2  1.7  chr13             12668072 12668414 (39517613) C SINE2-3_DR        SINE/tRNA-V-RTE         (6)    362       8  592773  
  1225   12.4  8.7  1.2  chr13             12668221 12668449 (39517578) + MuDR-2_DR         DNA/MULE-MuDR         20036  20281  (3652)  592774 *
  1159   17.2 12.7  3.3  chr13             12668514 12668843 (39517184) + DNA2-8_DR         DNA/CMC-EnSpm          2054   2413  (1994)  592775  
   771    6.7  1.2 41.2  chr13             12668877 12669130 (39516897) + DNA11TA1_DR       DNA/CMC-EnSpm            22    203     (0)  592776  
   487    8.3  1.4  0.0  chr13             12669068 12669139 (39516888) C Polinton-2N1_DR   DNA/Maverick         (7197)   3895    3823  592777 *
   820   18.4  5.6  0.0  chr13             12669136 12669314 (39516713) + DNA11TA1_DR       DNA/CMC-EnSpm            14    202     (1)  592778  
   387    9.5  0.0  3.2  chr13             12669682 12669746 (39516281) + EnSpm-22N2_DR     DNA/CMC-EnSpm          4219   4281  (1266)  592779  
   277   17.2  1.5  3.1  chr13             12669700 12669765 (39516262) C DNA2-16_DR        DNA                 (11937)   6114    6050  592780 *
   278   22.7  0.0 29.3  chr13             12669982 12670035 (39515992) + HE1_DR1           SINE/tRNA-V-RTE         260    341    (61)  592781  
   317   21.1  0.0  0.0  chr13             12670036 12670087 (39515940) + CryptonV-N5_DR    DNA/Crypton-V          3911   3962 (20575)  592782  
   869   17.0  6.7  0.0  chr13             12670100 12670264 (39515763) + EnSpm-N17_DR      DNA/TcMar                 1    176  (5017)  592783  
   959   14.3 10.6  3.7  chr13             12670403 12670656 (39515371) + TDR16             DNA/Merlin               43    313     (0)  592784  
   472   11.0  2.0 28.9  chr13             12670673 12670825 (39515202) C Mariner-N11_DR    DNA/TcMar-Fot1        (208)    663     543  592785  
   307   13.3  2.7  0.0  chr13             12672063 12672137 (39513890) C Zisupton-6_DR     DNA/Zisupton        (13148)   8968    8892  592786 *
   334   15.3  0.0  0.0  chr13             12672089 12672160 (39513867) C Polinton-4_DR     DNA/Maverick         (3135)  17152   17081  592787  
   313   11.3  1.9 10.0  chr13             12672161 12672189 (39513838) C Harbinger-5_DR    DNA/PIF-Harbinger    (5899)    743     661  592788  
   301   18.1  8.3  1.1  chr13             12672274 12672357 (39513670) + LOOPERN3_DR       DNA/Kolobok-T2          570    659   (352)  592789 *
   305   15.4  3.8  1.2  chr13             12672287 12672365 (39513662) + EnSpm-9_DR        DNA/CMC-EnSpm           896    976  (7644)  592790 *
   425   20.3  0.9  6.0  chr13             12672309 12672413 (39513614) C EnSpm-21_DR       DNA/CMC-EnSpm        (2173)   6977    6878  592791  
   289   12.6 20.8  0.9  chr13             12672704 12672799 (39513228) C ANGEL             DNA/hAT                 (0)    309     195  592792  
   344   24.4  0.0  0.0  chr13             12672839 12672916 (39513111) C ANGEL             DNA/hAT               (230)     79       2  592792  
   636   20.5  9.6  0.6  chr13             12673784 12673794 (39512233) C Kolobok-4_DR      DNA/Kolobok-T2       (3125)   3506    3456  592793  
   638   12.3 12.9  1.4  chr13             12673795 12673926 (39512101) C CryptonV-N4_DR    DNA/Crypton-V        (8395)   5098    4952  592794 *
  3309    8.9  1.8  0.6  chr13             12673809 12674319 (39511708) + Mariner-N38_DR    DNA/TcMar-Tc1            30    546     (1)  592795  
   636   20.5  9.6  0.6  chr13             12673927 12673950 (39512077) C Kolobok-4_DR      DNA/Kolobok-T2       (3125)   3455    3325  592793 *
   575   19.5 11.5  0.0  chr13             12673951 12673973 (39512054) + Helitron-4_DR     RC/Helitron           13558  13720 (18148)  592796  
  6697   12.9  3.4  0.8  chr13             12674455 12675582 (39510445) + DNA-8-3_DR        DNA/P                     7   1163     (0)  592797  
   790   17.9 43.1  3.6  chr13             12676726 12677335 (39508692) C Harbinger-N18_DR  DNA/PIF-Harbinger?      (0)    843       1  592798  
   267   23.4  6.0  1.9  chr13             12677336 12677429 (39508598) C ENSPM-6_DR        DNA/CMC-EnSpm       (20726)  11890   11793  592799  
  1571    8.7 18.1  4.9  chr13             12677514 12677877 (39508150) C HATN10_DR         DNA/hAT-Ac              (0)    455      46  592800  
   317   13.2 10.3  0.0  chr13             12677883 12677950 (39508077) + TDR25             DNA/hAT-Charlie          97    171   (440)  592801  
   388   20.8  0.0  0.0  chr13             12677955 12678026 (39508001) C HarbingerN6_DR    DNA/PIF-Harbinger     (321)     72       1  592802  
   293   29.2  0.0  0.0  chr13             12678031 12678102 (39507925) + hAT-N177C_DR      DNA/hAT-Tip100          970   1041   (691)  592803  
   371   21.0 18.6  1.2  chr13             12678647 12678786 (39507241) + DNA25TWA2_DR      DNA                     508    671   (131)  592804  
   203   20.3  1.5  4.6  chr13             12679035 12679101 (39506926) + hAT-N134_DR       DNA/hAT?                739    803   (262)  592805 *
   250   20.8  1.3  2.6  chr13             12679045 12679122 (39506905) C ANGEL             DNA/Kolobok             (6)    303     227  592806  
  1321   15.3  9.7  2.4  chr13             12679123 12679431 (39506596) + DNA-5-8C_DR       DNA/hAT-hAT5              1    331   (360)  592807  
   247   21.1  0.0  3.5  chr13             12679554 12679612 (39506415) + DNA-5-8C_DR       DNA/hAT-hAT5            621    677    (14)  592808 *
  1404   14.5  6.4  0.4  chr13             12679605 12679615 (39506412) + TDR17B            DNA/Sola-1              533    624   (922)  592809  
  1483   10.5  0.9  0.9  chr13             12679616 12679836 (39506191) C HE1_DR1           SINE/tRNA-V-RTE       (180)    222       2  592810  
  1404   14.5  6.4  0.4  chr13             12679837 12679853 (39506174) + TDR17B            DNA/Sola-1              625    796   (750)  592809  
   346   14.8  0.0  0.0  chr13             12680147 12680200 (39505827) C TDR19C            DNA/hAT-Charlie       (192)    204     151  592811  
  3892    6.4  2.3  3.5  chr13             12680212 12680814 (39505213) C DNA6-9B_DR        DNA/hAT-hAT5          (468)    596       1  592812  
  1192    8.1 17.3  0.0  chr13             12682828 12683012 (39503015) + TC1DR3            DNA/TcMar-Tc1             1    217  (1008)  592813 *
  5020    7.9  7.3  0.5  chr13             12683008 12683736 (39502291) + TC1DR3            DNA/TcMar-Tc1           448   1225     (0)  592814  
   378   21.3  4.2  7.2  chr13             12684244 12684385 (39501642) C DNA2-8_DR         DNA/CMC-EnSpm        (1744)   2663    2526  592815  
   714   18.9  0.0  0.7  chr13             12684405 12684543 (39501484) + Kolobok-N10B_DR   DNA/Kolobok              79    216    (55)  592816  
   437    7.3  0.0  0.0  chr13             12684910 12684977 (39501050) C Tc1-5_DR          DNA/TcMar-Tc1           (1)   1233    1166  592817 *
   616   27.0  5.0  1.8  chr13             12684966 12684976 (39501051) + Helitron-2_DR     RC/Helitron            9369   9439 (17973)  592818  
  1562    3.2  2.7  0.0  chr13             12684977 12685164 (39500863) + TDR3              DNA/hAT-Charlie           1    193     (0)  592819  
  1638   13.4  4.8  0.0  chr13             12685165 12685431 (39500596) C Tc1-5_DR          DNA/TcMar-Tc1          (60)   1174     895  592817  
   616   27.0  5.0  1.8  chr13             12685165 12685184 (39500843) + Helitron-2_DR     RC/Helitron            9440   9594 (17818)  592818 *
  5239    9.0  4.3  4.1  chr13             12685433 12686265 (39499762) + HarbingerN5_DR    DNA/PIF-Harbinger         1    835    (26)  592820  
  3274    8.9  5.0  0.0  chr13             12686271 12686732 (39499295) C Tc1-5_DR          DNA/TcMar-Tc1         (335)    899     415  592817  
   683   12.5  0.0  0.0  chr13             12686733 12686836 (39499191) C hAT-N108_DR       DNA/hAT-Ac            (387)    189      86  592821  
   364   17.3  4.2  0.4  chr13             12686852 12686947 (39499080) + DNA11TA1B_DR      DNA/CMC-EnSpm             1     99   (713)  592822 *
  7476    7.0  1.5  1.2  chr13             12686926 12688083 (39497944) C Daphne-27_DRe     LINE/L2                 (4)   1922     762  592823  
   770   10.2  0.0  0.0  chr13             12688128 12688245 (39497782) + DNA11TA1_DR       DNA/CMC-EnSpm            80    197     (6)  592824  
   557   17.2  1.5  4.6  chr13             12688246 12688261 (39497766) C Polinton-2N1_DR   DNA/Maverick         (7135)   3957    3828  592825  
   365    3.2  4.7  3.1  chr13             12688266 12688329 (39497698) C hAT-N108_DR       DNA/hAT-Ac            (511)     65       1  592821  
   200   29.2  5.6  0.0  chr13             12689188 12689259 (39496768) C EnSpm-8_DR        DNA/CMC-EnSpm        (6780)   2661    2586  592826  
   278   16.4  6.5  1.5  chr13             12689713 12689746 (39496281) C Merlin-2_DR       DNA/Merlin           (8983)   4938    4902  592827  
   931   12.4  1.2  3.9  chr13             12689747 12689906 (39496121) + TC1DR3            DNA/TcMar-Tc1             1    156  (1069)  592828 *
  2424    4.9  5.4  0.6  chr13             12689852 12690182 (39495845) + L2-2_DRe          LINE/L2                3888   4234     (4)  592829 *
  7221    8.4  4.9  1.6  chr13             12690181 12691243 (39494784) + TC1DR3            DNA/TcMar-Tc1           113   1209    (16)  592830  
   208   17.1  0.0  0.0  chr13             12691241 12691281 (39494746) C DNA8-25_DR        DNA                  (1632)   2335    2295  592831 *
   805   24.0  2.1  5.9  chr13             12691551 12691833 (39494194) C ZFERV-2N1-I_DR    LTR/ERV1              (908)   6069    5797  592832 *
  1924   15.1  7.7  0.5  chr13             12691585 12691936 (39494091) C HE1_DR1           SINE/tRNA-V-RTE        (22)    380       4  592833  
   344   22.5  0.0  7.9  chr13             12691937 12691972 (39494055) C EnSpm-N44_DR      DNA/CMC-EnSpm        (3228)   5424    5395  592834  
   395   23.4  0.7  5.2  chr13             12692059 12692198 (39493829) C Helitron-2_DR     RC/Helitron         (15511)  11901   11768  592835 *
   396   24.4  0.0  9.4  chr13             12692081 12692091 (39493936) + ZFERV-2-I_DR      LTR/ERV1                689    747  (9817)  592836  
   472   26.5  0.8  1.7  chr13             12692092 12692210 (39493817) + Zisupton-7_DR     DNA/Zisupton           4612   4729 (12353)  592837 *
   694   14.5  0.0  0.0  chr13             12692105 12692221 (39493806) C hAT-N131_DR       DNA/hAT-Ac           (1761)    303     187  592838  
   458   23.0  0.0  0.0  chr13             12692121 12692233 (39493794) C MuDR-2_DR         DNA/MULE-MuDR        (7493)  16440   16328  592839 *
   522   18.8  3.0  5.3  chr13             12692147 12692281 (39493746) C CryptonV-N5_DR    DNA/Crypton-V        (8353)  16184   16053  592840  
  4279   12.1  8.7  2.0  chr13             12694044 12694828 (39491199) C DNA-8-22_DR       DNA/hAT?                (0)   1434     599  592841  
  1024   11.3  0.0  3.8  chr13             12694797 12694961 (39491066) + hAT-N167B_DR      DNA/hAT-Charlie        1224   1382   (191)  592842 *
  2624    8.7  0.6  0.6  chr13             12694828 12695186 (39490841) C SINE2-4_DR        SINE/tRNA-V-RTE         (7)    364       6  592843  
   754   22.6  1.7  1.7  chr13             12695028 12695207 (39490820) C DIRS-9_DR         LTR/Ngaro             (238)   6193    6014  592844 *
  2664   13.1  8.2  3.4  chr13             12695189 12695701 (39490326) C DNA-8-22_DR       DNA/hAT?              (857)    577      41  592841  
   501   19.7 11.5  8.8  chr13             12695565 12695720 (39490307) + hAT-N31_DR        DNA/hAT-Ac             1303   1462     (0)  592845 *
  1039   18.8  2.6  1.0  chr13             12695797 12696693 (39489334) + SAT-2_DR          Satellite                 1    911     (0)  592846  
   627   16.7 18.7  0.0  chr13             12697402 12697551 (39488476) C hAT-N94_DR        DNA/hAT-Charlie       (236)    835     658  592847  
   228   18.0  9.2  5.1  chr13             12697609 12697684 (39488343) C Harbinger-N19_DR  DNA/PIF-Harbinger       (0)    623     545  592848 *
   234   25.0  1.8 10.7  chr13             12697665 12697776 (39488251) C ENSPM-6_DR        DNA/CMC-EnSpm        (6761)  25855   25753  592849 *
  2401    8.2  3.2  9.3  chr13             12697701 12698109 (39487918) C DNA8-3_DR         DNA/hAT-Tip100        (999)    388       1  592850  
   552   21.5 24.6  2.2  chr13             12698131 12698358 (39487669) C Harbinger-N19_DR  DNA/PIF-Harbinger     (342)    281       4  592848  
  1088    9.7 21.0  0.0  chr13             12698365 12698541 (39487486) C DNA-N17_DR        DNA                     (0)    367     152  592851  
  3265   10.2 13.2  0.8  chr13             12698542 12699098 (39486929) + hAT-N190B_DR      DNA/hAT                   1    627   (111)  592852  
  2752   16.4  6.8  2.0  chr13             12699099 12699698 (39486329) + DIRS-1-LTR_DR     LTR/Ngaro                 3    621     (1)  592853  
   641   11.7  0.0  1.0  chr13             12699699 12699796 (39486231) + hAT-N190B_DR      DNA/hAT                 642    738     (0)  592854  
  1190   11.4  0.0  0.0  chr13             12699797 12699954 (39486073) C DNA-N17_DR        DNA                   (209)    158       1  592855  
   206    4.8  2.3  2.3  chr13             12700929 12700971 (39485056) + L1-15_DR          LINE/L1-Tx1               2     44  (5480)  592856  
  2698   21.5  2.2  2.7  chr13             12704078 12704746 (39481281) C HarbingerN6B_DR   DNA/PIF-Harbinger      (55)    667       2  592857  
   290   19.8  4.0 18.4  chr13             12704831 12704846 (39481181) C hAT-N45C_DR       DNA/hAT?              (385)    852     849  592858  
  6572    6.6  1.8  1.0  chr13             12704847 12705734 (39480293) C MuDR-N1_DR        DNA/MULE-MuDR           (0)    896       2  592859  
  3384   15.2  7.9  0.1  chr13             12706940 12707557 (39478470) C TDR13E            DNA                    (14)    666       1  592860  
  2972    2.7  0.5  0.3  chr13             12707569 12707936 (39478091) C Merlin-N1_DR      DNA/Merlin              (0)    369       1  592861  
   233   22.8  0.0  0.0  chr13             12709491 12709547 (39476480) + Kolobok-N17_DR    DNA/Kolobok-T2         1074   1130   (149)  592862 *
   451   16.1 21.8  0.0  chr13             12709501 12709624 (39476403) C Kolobok-N11_DR    DNA/Kolobok-T2        (276)    195      45  592863  
  3905   15.1  3.2  0.7  chr13             12709721 12710406 (39475621) C TDR13B            DNA                    (60)    703       1  592864  
   278   20.4  6.3  2.6  chr13             12710426 12710536 (39475491) + ANGEL             DNA/Kolobok               1    115   (194)  592865  
   395   23.2 18.7  7.3  chr13             12710675 12710920 (39475107) + piggyBac-N9_DR    DNA/PiggyBac              2    273   (918)  592866  
   355   24.5  2.0  4.0  chr13             12710923 12711024 (39475003) + piggyBac-N9_DR    DNA/PiggyBac            366    465   (726)  592867  
   457    5.9  0.0  1.5  chr13             12711075 12711143 (39474884) C L2-5_DRe          LINE/L2                 (4)   2223    2156  592868  
  2703    6.2  0.3  1.6  chr13             12711203 12711576 (39474451) C Merlin-N1_DR      DNA/Merlin              (0)    369       1  592869  
  1573   18.3  6.7  7.5  chr13             12712095 12712643 (39473384) C HATN12_DR         DNA/hAT-Ac              (4)    575      31  592870  
 12062    1.0 11.9  0.1  chr13             12712857 12714322 (39471705) C Kolobok-N9_DR     DNA/Kolobok-T2          (0)   1639       1  592871  
  1608    6.9  0.0  0.0  chr13             12714843 12715044 (39470983) C SINE2-4_DR        SINE/tRNA-V-RTE         (0)    371     170  592872  
  2419   12.5  3.2  5.9  chr13             12715154 12715620 (39470407) C CR1-24_DR         LINE/L2                 (1)   2246    1792  592873  
   441   10.3  0.0  0.0  chr13             12715709 12715786 (39470241) C EnSpm-6N1_DR      DNA/CMC-EnSpm        (6724)   2512    2435  592874  
   424    7.1  8.7  0.0  chr13             12715790 12715860 (39470167) C EnSpm-N24_DR      DNA/CMC-EnSpm           (2)    499     361  592875  
   289   19.9  4.9  1.8  chr13             12715841 12715858 (39470169) + DNA9-6_DR         DNA                    7374   7541   (342)  592876 *
   398   18.2  4.8  1.3  chr13             12715859 12715879 (39470148) + CryptonV-3_DR     DNA/Crypton-V           359    507 (22945)  592877  
   509   11.4  2.4  0.0  chr13             12715880 12715894 (39470133) + EnSpm-N2_DR       DNA/CMC-EnSpm          2905   3030   (985)  592878  
   577    7.4  0.0  0.0  chr13             12715895 12716002 (39470025) + DNA9-3_DR         DNA/MULE-MuDR?         9439   9546  (1833)  592879  
   508   11.7  0.8  0.0  chr13             12715896 12716023 (39470004) + ZFERV-2-I_DR      LTR/ERV1                761    889  (9675)  592880 *
   435   14.0  2.8  4.3  chr13             12715897 12716038 (39469989) C Helitron-4_DR     RC/Helitron         (19946)  11922   11783  592881 *
   480   13.8  7.8  4.5  chr13             12715989 12716117 (39469910) C EnSpm-N24_DR      DNA/CMC-EnSpm         (127)    374     242  592875  
   456   17.5  0.0  2.5  chr13             12716138 12716219 (39469808) + HATN1_DR          DNA/hAT                 348    427     (0)  592882  
   312   13.7  0.0  0.0  chr13             12716395 12716445 (39469582) C TE-X-23_DR        Unknown               (172)    605     555  592883  
  3530   19.5  1.9  1.1  chr13             12716766 12717712 (39468315) C EnSpm-N5B_DR      DNA/CMC-EnSpm         (290)   1002      65  592884  
   968   17.3  0.4  8.5  chr13             12718854 12719081 (39466946) C TE-X-23_DR        Unknown                (28)    749     539  592885  
  1099   15.8  0.5  5.7  chr13             12719286 12719507 (39466520) C TE-X-23_DR        Unknown                (28)    749     539  592886  
   280   24.2  0.0  0.0  chr13             12719538 12719603 (39466424) + Harbinger-N27_DR  DNA/PIF-Harbinger?       82    147    (73)  592887  
  1112   16.7  0.5  0.9  chr13             12719619 12719830 (39466197) C TE-X-23_DR        Unknown                (28)    749     539  592888  
  1081   16.5  0.5  1.0  chr13             12720035 12720236 (39465791) C TE-X-23_DR        Unknown                (28)    749     549  592889  
   485    7.0  1.4  0.0  chr13             12720229 12720299 (39465728) + EnSpm-N13_DR      DNA/CMC-EnSpm          8103   8174 (13975)  592890 *
   373   12.5  1.4  2.7  chr13             12720234 12720307 (39465720) C ENSPM-6_DR        DNA/CMC-EnSpm       (18538)  14078   14006  592891 *
   216   26.6  7.4  2.4  chr13             12720269 12720302 (39465725) + hAT-N117_DR       DNA/hAT-Tip100          538    575  (2082)  592892 *
  1699   18.2  3.4  0.0  chr13             12720303 12720599 (39465428) + HarbingerN6_DR    DNA/PIF-Harbinger         4    310    (83)  592893  
   474   13.6  1.2  0.0  chr13             12720600 12720680 (39465347) + hAT-N54_DR        DNA/hAT-Ac                2     83  (1606)  592894  
  1002   14.4  4.2  2.0  chr13             12720686 12720876 (39465151) + hAT-N54_DR        DNA/hAT-Ac             1014   1208   (481)  592895  
   443   16.3  6.5  0.0  chr13             12720933 12721024 (39465003) + hAT-N54_DR        DNA/hAT-Ac             1592   1689     (0)  592896  
   420   15.5  0.0  0.0  chr13             12721025 12721094 (39464933) + HarbingerN6_DR    DNA/PIF-Harbinger       302    371    (22)  592897 *
   605   15.0  0.9 19.1  chr13             12721090 12721311 (39464716) C EnSpm-16_DR       DNA/CMC-EnSpm        (3418)   6366    6179  592898  
  1171   16.1  2.6 16.8  chr13             12721342 12721767 (39464260) C EnSpm-16_DR       DNA/CMC-EnSpm        (4680)   5104    4731  592899  
   223   16.1  0.0  0.0  chr13             12721768 12721798 (39464229) + HarbingerN6_DR    DNA/PIF-Harbinger       363    393     (0)  592900  
   207   10.0  2.4  2.4  chr13             12722757 12722797 (39463230) C EnSpm-7_DR        DNA/CMC-EnSpm        (1629)   9405    9365  592901 *
   268    6.7  2.2  2.2  chr13             12722794 12722839 (39463188) + ANGEL             DNA/Kolobok             115    160   (149)  592902  
  4155    8.0 28.4  0.0  chr13             12722842 12723570 (39462457) C TDR2              DNA/TcMar-Tc1           (0)    937       2  592903  
   820   12.0  5.6  0.0  chr13             12723571 12723712 (39462315) + ANGEL             DNA/Kolobok             160    309     (0)  592904  
   309   25.8 10.1  4.2  chr13             12723573 12723730 (39462297) C EnSpm-8_DR        DNA/CMC-EnSpm        (3347)   6094    5928  592905 *
   373   16.4  0.0  8.1  chr13             12723755 12723847 (39462180) C Mariner-N31_DR    DNA/TcMar-Tc1         (177)    363     278  592906 *
   471   11.3  0.0  0.0  chr13             12723778 12723848 (39462179) + ASAT_CY           Satellite                74    144   (118)  592907  
   323   22.0  0.0  2.4  chr13             12723787 12723870 (39462157) C EnSpm-N47_DR      DNA/CMC-EnSpm?        (690)   2327    2246  592908 *
   890    9.4  4.7  0.8  chr13             12723900 12724028 (39461999) + hAT-N167B_DR      DNA/hAT-Charlie        1244   1377   (196)  592909  
   434   11.0  1.5  4.7  chr13             12724027 12724061 (39461966) + TDR9              DNA                      75    203     (5)  592910 *
   802   13.5  5.0  2.5  chr13             12724029 12724048 (39461979) + DNA9-6_DR         DNA                    4496   4610  (3274)  592911  
   673   17.4  7.2  1.6  chr13             12724049 12724066 (39461961) C DNA7-N1_DR        DNA/Zisupton         (5575)   4838    4652  592912  
   473   11.2  0.0  8.9  chr13             12724062 12724075 (39461952) + hAT-N167B_DR      DNA/hAT-Charlie        1218   1307   (266)  592913 *
   544    7.1  2.4  0.0  chr13             12724076 12724159 (39461868) C TDR9              DNA                   (117)     91       6  592914  
   238   27.0  2.2  2.2  chr13             12724082 12724172 (39461855) C CryptonV-N5_DR    DNA/Crypton-V       (18979)   5558    5468  592915 *
   448   17.0  0.0  1.1  chr13             12724096 12724184 (39461843) C SINE2-3_DR        SINE/tRNA-V-RTE         (1)    367     280  592916  
   262   11.8  0.0  0.0  chr13             12724158 12724191 (39461836) + EnSpm-15_DR       DNA/CMC-EnSpm          9332   9365  (2089)  592917 *
   251   16.1  4.5  6.2  chr13             12724192 12724223 (39461804) C EnSpm-6N1_DR      DNA/CMC-EnSpm        (3163)   6073    6009  592918  
  1663   11.8 45.9  1.4  chr13             12724322 12724813 (39461214) + DNA-6-N1_DR       DNA                       1    708     (0)  592919  
   235   16.7  0.0  0.0  chr13             12724958 12724999 (39461028) C ASAT_CY           Satellite             (110)    152     111  592920  
  1274   12.4  0.5  0.5  chr13             12725020 12725222 (39460805) C Harbinger-N32_DR  DNA/PIF-Harbinger      (41)    365     163  592921  
  1215   12.7 27.4  0.0  chr13             12725247 12725505 (39460522) + hAT-N152_DR       DNA/hAT-Blackjack         1    330     (0)  592922  
   275   25.0  0.0  0.0  chr13             12725546 12725609 (39460418) C Harbinger-N32_DR  DNA/PIF-Harbinger     (327)     79      16  592921  
  1762    8.9  3.7  0.0  chr13             12725614 12725859 (39460168) C HATN8_DR          DNA/Zisupton            (0)    255       1  592923  
   413   25.0  0.0  0.0  chr13             12725944 12726051 (39459976) + Mariner-N31_DR    DNA/TcMar-Tc1           417    524    (16)  592924  
  2853    8.6  5.3  1.0  chr13             12726724 12727148 (39458879) C hAT-N22C_DR       DNA/hAT-Ac            (578)    801     261  592925  
   553   12.1 10.0  2.5  chr13             12727149 12727258 (39458769) C LOOPERN3_DR       DNA/PiggyBac            (0)   1011     894  592926 *
  4567    7.9  6.8  0.3  chr13             12727255 12727911 (39458116) + DIRS-N2_DR        LTR/Ngaro              3787   4486  (1543)  592927  
   487   16.1  0.0  0.0  chr13             12727911 12728003 (39458024) C LOOPERN3_DR       DNA/PiggyBac          (116)    895     803  592926 *
   295   19.7  2.8  1.4  chr13             12727947 12728018 (39458009) C LOOPERN3B_DR      DNA/Kolobok-T2        (152)    897     825  592928 *
  2480    5.0  0.0  0.0  chr13             12728018 12728316 (39457711) + Harbinger-8N1_DR  DNA/PIF-Harbinger         1    299   (256)  592929  
   363    6.8  0.0  0.0  chr13             12728317 12728360 (39457667) C DNA2-7_DR         DNA                  (4597)   5053    5010  592930  
   221   16.7  4.2  0.0  chr13             12728329 12728376 (39457651) + EnSpm-N10_DR      DNA/CMC-EnSpm          2684   2733  (6575)  592931 *
  1749   13.8  3.1  2.2  chr13             12728362 12728717 (39457310) C LOOPERN3_DR       DNA/PiggyBac          (207)    804     446  592926  
   555    4.3  0.0  0.0  chr13             12728720 12728788 (39457239) C LOOPERN3_DR       DNA/PiggyBac          (945)     66       1  592926  
  2853   10.6 22.5  0.7  chr13             12728789 12729335 (39456692) C hAT-N22B_DR       DNA/hAT-Ac            (641)    738      58  592925  
   226   16.9 13.6  0.0  chr13             12729406 12729464 (39456563) C EnSpm-N35_DR      DNA/CMC-EnSpm           (3)    907     841  592932  
   654   16.8 16.8  0.0  chr13             12729845 12730023 (39456004) + DNA8-19_DR        DNA/Merlin               98    306     (0)  592933  
   364   13.8 17.5  0.0  chr13             12730070 12730149 (39455878) C Kolobok-N16_DR    DNA/Kolobok?           (23)   1219    1126  592934 *
  2683    8.7  0.0  1.4  chr13             12730143 12730515 (39455512) C SINE2-4_DR        SINE/tRNA-V-RTE         (3)    368       1  592935  
   704   21.0  2.1  6.0  chr13             12730347 12730538 (39455489) C DIRS-9B_DR        LTR/Ngaro             (230)   6949    6765  592936 *
   398   17.0  4.3  0.3  chr13             12730547 12730651 (39455376) C Kolobok-N16_DR    DNA/Kolobok?          (156)   1086     933  592934  
   207   19.1  0.0  0.0  chr13             12730644 12730685 (39455342) C DNA-N4_DR         DNA                   (333)    709     668  592937 *
   568   17.3  1.4  9.2  chr13             12730678 12730807 (39455220) C Kolobok-N16_DR    DNA/Kolobok?          (492)    750     631  592934  
  1880   15.7  4.1  8.1  chr13             12730808 12731293 (39454734) C Copia-11B_DR-LTR  LTR/Gypsy?              (0)    468       1  592938  
   818   13.5 11.4  4.4  chr13             12731313 12731505 (39454522) C Kolobok-N16_DR    DNA/Kolobok?          (651)    591     386  592934  
   281   11.4  6.8  5.3  chr13             12731607 12731680 (39454347) C Kolobok-N16_DR    DNA/Kolobok?          (903)    339     265  592934  
   326   15.4  0.7  3.6  chr13             12731780 12731920 (39454107) C Dada-U6_DR        DNA/Dada             (1714)   7249    7113  592939 *
   423    7.1  0.0  1.4  chr13             12731810 12731820 (39454207) C EnSpm-N42B_DR     DNA/CMC-EnSpm        (2859)   1445    1422  592940  
   494    0.9  0.0  0.0  chr13             12731821 12731925 (39454102) + Helitron-4_DR     RC/Helitron           11833  11937 (19931)  592941  
   434    5.8  5.0  0.0  chr13             12731823 12731942 (39454085) + DNA-2-32_DR       DNA/CMC-EnSpm?         5530   5655  (3127)  592942 *
   423    7.1  0.0  1.4  chr13             12731943 12731974 (39454053) C EnSpm-N42B_DR     DNA/CMC-EnSpm        (2859)   1421    1344  592940  
   214   14.0  1.9  3.9  chr13             12731975 12732026 (39454001) C DNAX-16_DR        DNA                   (344)     79      29  592943  
   506   14.5  4.3  4.3  chr13             12732666 12732780 (39453247) + DNAX-16_DR        DNA                       1    115   (308)  592944  
   613   12.8 24.4  2.6  chr13             12732782 12732950 (39453077) + DNA8-12_DR        DNA                       1    326     (0)  592945  
   367   22.9  9.8  5.9  chr13             12732951 12733195 (39452832) + DNAX-16_DR        DNA                     109    362    (61)  592946  
  5357   10.4  9.1  0.1  chr13             12733200 12734042 (39451985) + Tc1-5_DR          DNA/TcMar-Tc1           316   1234     (0)  592947  
   322   21.2  6.4  0.0  chr13             12734105 12734205 (39451822) + Kolobok-N10B_DR   DNA/Kolobok             121    316    (28)  592948  
   245   11.1  4.4  0.0  chr13             12735222 12735265 (39450762) + DNA11TA1_DR       DNA/CMC-EnSpm             1     46   (157)  592949  
  5232   11.2 12.3  2.4  chr13             12735266 12736221 (39449806) C LOOPERN3B_DR      DNA/Kolobok-T2          (0)   1049       1  592950  
   832   14.8  1.9  1.9  chr13             12736224 12736382 (39449645) + DNA11TA1_DR       DNA/CMC-EnSpm            45    203     (0)  592951  
   273   24.4  9.2  8.5  chr13             12736579 12736730 (39449297) + EnSpm-11_DR       DNA/CMC-EnSpm           783    935  (8068)  592952  
   246   10.5  0.0  0.0  chr13             12736708 12736745 (39449282) + IS3EU-1_DR        DNA/IS3EU               461    498  (8206)  592953 *
  1783   13.2  4.9  4.3  chr13             12736799 12737123 (39448904) + Tc1-5_DR          DNA/TcMar-Tc1           908   1234     (0)  592954  
   216   17.6  0.0  1.8  chr13             12738862 12738919 (39447108) + DNA-N4_DR         DNA                     628    684   (358)  592955 *
   297   13.2  0.0  0.0  chr13             12738873 12738940 (39447087) + DNA-TA-4_DR       DNA/TcMar              1424   1491  (8304)  592956  
   253   19.7  0.0  0.0  chr13             12738874 12738884 (39447143) C DNA-2-32_DR       DNA/CMC-EnSpm?       (2771)   6011    5975  592957 *
   298    5.4  0.0  0.0  chr13             12738885 12738940 (39447087) + DNA9-3_DR         DNA/MULE-MuDR?         9400   9455  (1924)  592958  
   233   21.5  0.0  0.0  chr13             12741406 12741470 (39444557) + CryptonV-2_DR     DNA/Crypton-V          8898   8962 (12849)  592959  
   618   20.6  2.2  1.4  chr13             12741989 12742126 (39443901) + DNA9-3_DR         DNA/MULE-MuDR?         9590   9728  (1651)  592960 *
  1192   18.2 15.7  1.4  chr13             12742015 12742038 (39443989) C EnSpm-N48B_DR     DNA/CMC-EnSpm        (4306)   2653    2542  592961  
  1445   11.6  8.2  1.1  chr13             12742039 12742282 (39443745) + DNA8-25_DR        DNA                    1909   2169  (1798)  592962  
  1192   18.2 15.7  1.4  chr13             12742283 12742332 (39443695) C EnSpm-N48B_DR     DNA/CMC-EnSpm        (4306)   2541    2291  592961  
   565   17.3  9.9  7.8  chr13             12744078 12744290 (39441737) + hAT-N48B_DR       DNA/hAT-Ac              815   1031  (1109)  592963 *
  1961    8.3  0.9  4.3  chr13             12744279 12744593 (39441434) C DNA15TA1_DR       DNA/CMC-EnSpm         (134)    308       4  592964  
   655    8.2  3.2  0.8  chr13             12744597 12744719 (39441308) + piggyBac-N2_DR    DNA/PiggyBac            195    320   (216)  592965  
   227   32.1  3.2  2.1  chr13             12744890 12745077 (39440950) + L1-75_DR          LINE/L1                3446   3635   (810)  592966  
  1569    4.5  1.0  0.0  chr13             12745089 12745287 (39440740) + TDR20             DNA/Merlin                1    201    (38)  592967  
  1843    7.9  7.3  2.3  chr13             12745288 12745573 (39440454) + HarbingerN2_DR    DNA/PIF-Harbinger         1    300   (374)  592968  
   351   17.3  1.3  1.3  chr13             12745582 12745657 (39440370) C Helitron-2_DR     RC/Helitron          (4013)  23399   23324  592969 *
   650    3.6  3.6  0.0  chr13             12745656 12745738 (39440289) + hAT-N107_DR       DNA/hAT-Ac              923   1008     (0)  592970  
  3430   10.0 13.7  5.7  chr13             12745739 12746458 (39439569) + Helitron-N5B_DR   RC/Helitron             283   1044   (603)  592971  
  4399    6.2  0.7  0.2  chr13             12746469 12747030 (39438997) C EnSpm-N39B_DR     DNA/CMC-EnSpm?          (0)    565       1  592972  
  3341    9.8  7.6  2.8  chr13             12747030 12747649 (39438378) + DNA-X-3_DR        DNA                       1    649   (825)  592973 *
   580    7.3  7.1  1.7  chr13             12747804 12747915 (39438112) + DNA-X-3_DR        DNA                     643    760   (714)  592974  
  1954    7.5  0.0  0.8  chr13             12748173 12748428 (39437599) C HATN8_DR          DNA/Zisupton            (1)    254       1  592975  
  1372   15.4 13.5  6.8  chr13             12749947 12750294 (39435733) C Kolobok-N3_DR     DNA/Kolobok-T2?         (0)    370       1  592976  
   236   19.0  2.8  5.8  chr13             12750295 12750379 (39435648) + MuDR-2N1_DR       DNA/MULE-MuDR          3401   3482  (8743)  592977 *
   279    9.2  0.0  6.9  chr13             12750291 12750383 (39435644) C EnSpm-6N1_DR      DNA/CMC-EnSpm        (2615)   6621    6535  592978 *
   370    6.5  0.1  4.6  chr13             12750301 12750392 (39435635) + EnSpm-5_DR        DNA/CMC-EnSpm          2770   2849  (4822)  592979  
   239   23.9  3.2  1.1  chr13             12750312 12750404 (39435623) + Helitron-N3_DR    RC/Helitron            2054   2148   (868)  592980 *
  4130    8.3  0.8  2.6  chr13             12750324 12750977 (39435050) + Merlin-1_DR       DNA/Merlin             1569   2210  (8317)  592981  
   271   10.0  9.8  1.5  chr13             12750940 12751000 (39435027) C ENSPM-6_DR        DNA/CMC-EnSpm       (19258)  13358   13293  592982 *
   236   13.6  3.0  1.5  chr13             12750942 12751008 (39435019) + hAT-N107_DR       DNA/hAT-Ac              547    614   (394)  592983 *
  1465    8.4  9.2  1.6  chr13             12750982 12751210 (39434817) + TDR13             DNA                     465    710    (62)  592984  
  2980    8.4 12.9  1.1  chr13             12751966 12752405 (39433622) C L2-13_DRe         LINE/L2               (817)   1057     566  592985  
   373   18.4  0.0  0.0  chr13             12752527 12752602 (39433425) C Harbinger-N28_DR  DNA/PIF-Harbinger       (8)    654     579  592986  
  1889   17.2 16.6  1.1  chr13             12752634 12753091 (39432936) C DNA2-15_DR        DNA/hAT-Ac              (2)    528       1  592987  
  1274   16.4  7.5 10.4  chr13             12753092 12753465 (39432562) C Harbinger-N31B_DR DNA/PIF-Harbinger     (178)    503     140  592988  
   276   10.7  0.0  2.1  chr13             12753460 12753506 (39432521) + CR1-46_DR         LINE/L2                3609   3654   (462)  592989 *
  2670    8.7  4.2  2.6  chr13             12753507 12753954 (39432073) C HATN10_DR         DNA/hAT-Ac              (0)    455       1  592990  
  2105   12.1  4.5  8.2  chr13             12753955 12754392 (39431635) + CR1-46_DR         LINE/L2                3671   4093    (23)  592989  
  1317   15.7 10.1 10.7  chr13             12754363 12754403 (39431624) C DNA-8-9_DR        DNA/hAT-Ac           (1254)   2465    2427  592991 *
  2026   11.3 10.3  1.4  chr13             12754404 12754743 (39431284) + SINE2-4_DR        SINE/tRNA-V-RTE           2    371     (0)  592992  
   399   31.8  1.5  5.2  chr13             12754573 12754607 (39431420) + CryptonV-N5_DR    DNA/Crypton-V          4020   4208 (20326)  592993 *
   845   15.7  5.6  1.2  chr13             12754608 12754768 (39431259) + HATN17_DR         DNA/hAT-Tip100          345    512  (1035)  592994  
   577   12.6 11.7  0.7  chr13             12754773 12754900 (39431127) C Harbinger-N31B_DR DNA/PIF-Harbinger     (539)    142       1  592988  
  2648    5.2  3.4  0.8  chr13             12755173 12755524 (39430503) C HE2_DR            SINE/tRNA-V-RTE         (0)    363       3  592995  
   334   18.9  4.1  3.0  chr13             12755573 12755670 (39430357) + hAT-N162B_DR      DNA/hAT-Charlie         727    825     (0)  592996  
   242   10.8  0.0  2.7  chr13             12755773 12755810 (39430217) + CryptonV-1_DR     DNA/Crypton-V         14573  14609  (3264)  592997  
  2457   13.1 42.2  0.8  chr13             12757426 12758155 (39427872) C hAT-N22B_DR       DNA/hAT-Ac              (7)   1372     343  592998  
  1822   15.5  1.1  4.0  chr13             12758488 12758499 (39427528) C EnSpm-N36_DR      DNA/CMC-EnSpm        (2028)   1197    1196  592999  
  1258   25.1  4.8  2.0  chr13             12758500 12758893 (39427134) + TDR19             DNA/hAT-Charlie           1    405     (0)  593000 *
  2514   12.5  0.2  4.1  chr13             12758700 12759108 (39426919) C TDR19C            DNA/hAT-Charlie         (0)    396       3  593001  
   581   25.7  3.3  6.0  chr13             12759109 12759156 (39426871) C hAT-N22B_DR       DNA/hAT-Ac            (576)    803     762  593002  
   330   17.7 17.4  1.6  chr13             12759876 12759984 (39426043) + Kolobok-N1_DR     DNA/Kolobok-T2?           1    126   (673)  593003  
   318   24.1  0.0  0.0  chr13             12759986 12760064 (39425963) + CryptonV-N5_DR    DNA/Crypton-V          2998   3076 (21461)  593004 *
   824   19.1  9.4  6.1  chr13             12760002 12760109 (39425918) C ENSPM-6_DR        DNA/CMC-EnSpm       (12963)  19653   19539  593005  
  1991    9.6  8.0  0.0  chr13             12760110 12760410 (39425617) C Harbinger-N10_DR  DNA/PIF-Harbinger       (3)    325       1  593006  
   403   18.6 19.6  0.0  chr13             12760412 12760508 (39425519) + TDR19C            DNA/hAT-Charlie         100    215   (181)  593007  
   402   21.8 20.5  1.3  chr13             12760487 12760686 (39425341) C Kolobok-N1_DR     DNA/Kolobok-T2?       (152)    647     410  593008 *
   251   21.6  2.6  2.6  chr13             12760687 12760762 (39425265) C hAT-N127_DR       DNA/hAT-Charlie       (587)   9729    9654  593009 *
   267   14.7  3.5  2.9  chr13             12760699 12760772 (39425255) C L2-5_DRe          LINE/L2                 (8)   2219    2156  593010  
   290   20.1 15.9  9.7  chr13             12760852 12761027 (39425000) C EnSpm-N3B_DR      DNA/CMC-EnSpm         (854)   2880    2695  593011 *
   330   11.9 14.7  1.3  chr13             12760970 12761037 (39424990) C L2-5_DRe          LINE/L2               (222)   2005    1929  593012 *
  1739   17.7  6.1  1.2  chr13             12761029 12761422 (39424605) C Kolobok-N1_DR     DNA/Kolobok-T2?       (376)    423      11  593013  
   265   14.4  0.0 22.7  chr13             12763132 12763212 (39422815) C CryptonV-1_DR     DNA/Crypton-V       (15177)   2696    2631  593014 *
  2056   11.6 11.3  0.0  chr13             12763142 12763485 (39422542) C HE1_DR1           SINE/tRNA-V-RTE        (18)    384       2  593015  
  1263   22.2  4.9  5.2  chr13             12763486 12763532 (39422495) + DNA-8-9_DR        DNA/hAT-Ac             2429   2474  (1245)  593016  
   288    9.6  1.9  0.0  chr13             12763752 12763803 (39422224) + Tx1-32_DR         LINE/L1-Tx1            5250   5302     (0)  593017 *
   301    1.3  0.0  0.0  chr13             12763767 12763841 (39422186) + hAT-N159_DR       DNA/hAT-Ac             1561   1635   (187)  593018  
   297    6.0  0.0  0.0  chr13             12763768 12763851 (39422176) C hAT-30N1_DR       DNA/hAT-Ac            (640)   1393    1310  593019 *
   635    7.1  0.0  0.0  chr13             12763780 12763891 (39422136) + DNA9-3_DR         DNA/MULE-MuDR?         9375   9486  (1893)  593020 *
  2142   13.7  4.3  0.9  chr13             12763822 12763903 (39422124) C Merlin-1_DR       DNA/Merlin           (8282)   2245    1813  593021  
   276   26.0  3.1  0.8  chr13             12763842 12763890 (39422137) + Zisupton-7_DR     DNA/Zisupton            857    983 (16099)  593022 *
  2174    9.8  0.0  0.6  chr13             12763904 12764240 (39421787) + Mariner-N38_DR    DNA/TcMar-Tc1            30    364   (183)  593023  
  1549   22.0  5.3  8.1  chr13             12763931 12764327 (39421700) + DNAX-25B_DR       DNA/Zisupton           1898   2278  (1260)  593024 *
  1178   18.1  4.8  2.4  chr13             12764328 12764576 (39421451) + SINE2-3_DR        SINE/tRNA-V-RTE           1    255   (113)  593025  
   923   18.3 14.6  5.1  chr13             12764343 12764630 (39421397) + DNA8-10_DR        DNA/hAT-Ac             1890   2203  (1815)  593026 *
   247   11.9 10.4  2.4  chr13             12764569 12764647 (39421380) + DNA6-6_DR         DNA                    4525   4581  (6700)  593027 *
   612   18.8  8.9 15.8  chr13             12765951 12765979 (39420048) C IS3EU-1_DR        DNA/IS3EU            (4519)   4185    3975  593028  
  1200   15.3  6.0  1.4  chr13             12765980 12766245 (39419782) + ANGEL             DNA/Kolobok              32    309     (0)  593029  
  2337   18.7  3.8  5.2  chr13             12766607 12767184 (39418843) + Helitron-1N1_DR   RC/Helitron               1    662   (327)  593030  
   319   13.0 29.1  1.8  chr13             12767185 12767270 (39418757) + Helitron-1N3_DR   RC/Helitron            1735   1843     (0)  593030  
   716   25.7  1.0  3.0  chr13             12767496 12767800 (39418227) + EnSpm-17_DR       DNA/CMC-EnSpm          3122   3420  (5856)  593031  
   659   23.5  3.4  9.9  chr13             12767530 12767575 (39418452) + IS3EU-4_DR        DNA/IS3EU              4249   4580 (10448)  593032 *
  1851   12.1  1.0  0.3  chr13             12767576 12767882 (39418145) C ANGEL             DNA/Kolobok             (0)    309       1  593033  
   474   18.7  0.5 18.6  chr13             12767883 12767920 (39418107) C Helitron-2_DR     RC/Helitron         (19501)   7911    7902  593034  
   303   26.6  0.0  0.0  chr13             12767942 12768020 (39418007) C DNA6-10_DR        DNA                  (3872)   2834    2756  593035 *
   401   24.2 16.2  2.8  chr13             12767953 12767963 (39418064) + hAT-N22B_DR       DNA/hAT-Ac              790    883   (496)  593036  
  1009   11.8 14.2  0.0  chr13             12767964 12768132 (39417895) + TDR19             DNA/hAT-Charlie           1    193   (212)  593037  
   238   22.9 13.0  3.6  chr13             12768091 12768167 (39417860) + ENSPM-6_DR        DNA/CMC-EnSpm         19602  19685 (12931)  593038 *
   401   24.2 16.2  2.8  chr13             12768133 12768143 (39417884) + hAT-N22B_DR       DNA/hAT-Ac              884   1005   (374)  593036  
  1214   13.7 12.8  0.7  chr13             12768745 12768995 (39417032) C ANGEL             DNA/Kolobok            (28)    281       1  593039  
   233   18.7  3.9  3.9  chr13             12768941 12769018 (39417009) C ENSPM-6_DR        DNA/CMC-EnSpm       (24908)   7708    7631  593040 *
   211   27.8  1.4  6.8  chr13             12769039 12769177 (39416850) + Polinton-1N1_DR   DNA/Maverick           8820   8951  (6518)  593041 *
   231   25.0  0.0  0.0  chr13             12769117 12769188 (39416839) C hAT-N100_DR       DNA/hAT-Ac           (1009)     72       1  593042  
   221   14.7  0.0  4.9  chr13             12769867 12769909 (39416118) C Crypton-N1_DR     DNA/Crypton-A         (432)     52      12  593043  
   621   13.7  8.1  0.0  chr13             12769974 12770097 (39415930) C TDR25             DNA/hAT-Charlie         (3)    608     475  593044  
  3172   11.1  0.2  0.8  chr13             12770200 12770679 (39415348) C HarbingerN7_DR    DNA/PIF-Harbinger       (0)    478       2  593045  
   271   16.7  0.0  0.0  chr13             12770684 12770737 (39415290) C TDR25             DNA/hAT-Charlie       (207)    404     351  593044  
   526   16.0 21.2  1.4  chr13             12770884 12771067 (39414960) C hAT-N135_DR       DNA/hAT-Charlie       (322)    220       1  593046  
   685   10.4  4.6  4.6  chr13             12771190 12771320 (39414707) + Merlin-1_DR       DNA/Merlin             1611   1741  (8786)  593047 *
  2505    7.6  4.5 24.7  chr13             12771210 12771857 (39414170) C Mariner-N38_DR    DNA/TcMar-Tc1           (4)    543       1  593048  
   386   13.5 11.0  2.0  chr13             12771782 12771872 (39414155) + Helitron-N3_DR    RC/Helitron            1984   2082   (934)  593049 *
   336   18.7  7.8  6.9  chr13             12771873 12771896 (39414131) + hAT-N202_DR       DNA/hAT-Tip100          430    545  (1340)  593050  
   470   19.8  4.8  8.8  chr13             12772108 12772295 (39413732) C ASAT_CY           Satellite              (69)    193      13  593051  
  3680   12.7  9.6  3.0  chr13             12772305 12773034 (39412993) + hAT-N52_DR        DNA/hAT-Ac               45    821     (0)  593052  
  2269   12.7  4.0 11.2  chr13             12773909 12774451 (39411576) + Mariner-N38_DR    DNA/TcMar-Tc1             1    508    (39)  593053  
   889   17.4  2.3  0.6  chr13             12774416 12774588 (39411439) + EnSpm-N17_DR      DNA/TcMar              3207   3382  (1811)  593054 *
  1022    8.5  0.7  0.0  chr13             12774454 12774594 (39411433) + SINE2-4_DR        SINE/tRNA-V-RTE         230    371     (0)  593055  
   739   21.1  1.9  0.6  chr13             12774458 12774614 (39411413) + TE-X-7_DR         LINE?/Penelope?         141    299   (540)  593056 *
   202   11.9  7.1  0.0  chr13             12774586 12774627 (39411400) C Merlin-1_DR       DNA/Merlin           (5780)   4747    4703  593057 *
   240   14.3  0.0  0.0  chr13             12774594 12774628 (39411399) + MuDR-2_DR         DNA/MULE-MuDR         16297  16331  (7602)  593058  
   215   20.1  0.0  6.0  chr13             12774597 12774649 (39411378) C EnSpm-4N2_DR      DNA/CMC-EnSpm         (138)   5261    5212  593059 *
   205   27.4  0.0 11.8  chr13             12774599 12774661 (39411366) C Zisupton-6_DR     DNA/Zisupton        (13142)   8974    8922  593060 *
   799   22.6  7.2  1.5  chr13             12774662 12774912 (39411115) C ANGEL             DNA/Kolobok             (0)    309      45  593061  
   287   29.1  5.8  3.1  chr13             12774785 12774829 (39411198) C DNA2-8_DR         DNA/CMC-EnSpm        (2746)   1661    1504  593062 *
   289   20.2  4.6  4.6  chr13             12774830 12774938 (39411089) + EnSpm-8_DR        DNA/CMC-EnSpm          7838   7946  (1495)  593063  
   326    7.1  0.0  0.0  chr13             12775118 12775159 (39410868) C SINE2-2_DR        SINE/tRNA-Core-RTE      (0)    329     288  593064  
  5916    8.9  2.1  1.7  chr13             12775160 12776017 (39410010) + HarbingerN5_DR    DNA/PIF-Harbinger         1    861     (0)  593065  
   206   29.3  0.0  0.0  chr13             12775973 12776030 (39409997) + CryptonV-N3_DR    DNA/Crypton-V         19648  19705   (958)  593066 *
   474    4.5  0.0  4.5  chr13             12776019 12776088 (39409939) C SINE2-2_DR        SINE/tRNA-Core-RTE     (40)    289     223  593067  
  3851    7.8 33.3  0.2  chr13             12776093 12776816 (39409211) + TDR8B             DNA/hAT-Ac                1    963     (0)  593068  
   212   13.2  0.0  5.3  chr13             12776822 12776861 (39409166) C SINE2-2_DR        SINE/tRNA-Core-RTE     (94)    235     198  593067 *
  1276   13.1  0.0  1.0  chr13             12776858 12777057 (39408970) + Kolobok-1N2_DR    DNA/Kolobok-T2          405    602    (88)  593069  
   543   28.7  3.3  1.1  chr13             12777025 12777207 (39408820) + EnSpm-N11_DR      DNA/CMC-EnSpm          1544   1730  (3623)  593070 *
  2309   13.3  3.0  0.3  chr13             12777055 12777417 (39408610) + HE1_DR1           SINE/tRNA-V-RTE           7    379    (23)  593071  
  1204   25.0 10.2  5.7  chr13             12777074 12777595 (39408432) C DNA8-23_DR        DNA                  (4490)   2249    1706  593072 *
   748   20.9  0.5  4.3  chr13             12777425 12777619 (39408408) C Mariner-N2_DR     DNA/TcMar            (2481)   1485    1298  593073 *
   547   16.8  0.9  0.0  chr13             12777596 12777702 (39408325) + Kolobok-1N2_DR    DNA/Kolobok-T2          582    689     (1)  593074 *
  1743   12.4  5.1  2.2  chr13             12778376 12778729 (39407298) C HATN1_DR          DNA/hAT                 (1)    426      63  593075  
  2555   10.5 16.8  0.0  chr13             12778768 12779226 (39406801) C hAT-N42_DR        DNA/hAT-Ac             (60)    653     118  593076  
   461   17.0 14.4  7.0  chr13             12779237 12779451 (39406576) C TDR6              DNA                    (20)    230       1  593077  
   274   17.1  0.0  0.0  chr13             12779460 12779500 (39406527) C hAT-N42B_DR       DNA/hAT-Ac            (711)     80      40  593078  
   654   19.3 13.1  0.5  chr13             12779650 12779847 (39406180) + ANGEL             DNA/Kolobok               2    224    (85)  593079  
   377   16.5  2.4  4.9  chr13             12779870 12779952 (39406075) C DNA11TA1_DR       DNA/TcMar-Tc1           (0)    203     123  593080  
  2541   10.5  0.3  0.8  chr13             12779963 12780318 (39405709) C SINE2-4_DR        SINE/tRNA-V-RTE        (17)    354       1  593081  
   480   13.5  2.1  1.0  chr13             12780323 12780336 (39405691) C DNA11TA1_DR       DNA/TcMar-Tc1          (62)    141      44  593080  
   510   10.8  2.4  0.0  chr13             12780337 12780419 (39405608) C DNA11TA1B_DR      DNA/CMC-EnSpm          (75)    128      44  593082  
   200   22.2  0.0  1.9  chr13             12780423 12780477 (39405550) + ANGEL             DNA/Kolobok             256    309     (0)  593083  
  1036    5.2 14.2  0.0  chr13             12781321 12781475 (39404552) + hAT-N171_DR       DNA/hAT-hAT5             54    230   (532)  593084  
  6200   11.3  1.6  1.2  chr13             12781486 12782387 (39403640) C EXPANDER1_DR      LINE/RTE-BovB           (0)   3365    2461  593085  
  1281   10.8  1.4  0.0  chr13             12782374 12782585 (39403442) + hAT-N171_DR       DNA/hAT-hAT5            215    429   (333)  593086 *
   582    9.9  1.1  2.2  chr13             12782570 12782662 (39403365) C DNA2-16_DR        DNA                  (9787)   8264    8173  593087 *
  2395    9.0  6.9  1.1  chr13             12782589 12782936 (39403091) C SINE2-3_DR        SINE/tRNA-V-RTE         (0)    368       1  593088  
  1610    9.1 14.9  0.9  chr13             12782939 12783239 (39402788) + hAT-N171_DR       DNA/hAT-hAT5            420    762     (0)  593089  
   279   16.7  0.0  0.0  chr13             12783192 12783245 (39402782) + DNA-8-9_DR        DNA/hAT-Ac             2891   2944   (775)  593090 *
   519   17.1  3.7  6.3  chr13             12783393 12783554 (39402473) C Mariner-N5B_DR    DNA/TcMar            (4142)   5302    5145  593091 *
  1040   20.1  0.7  6.2  chr13             12783415 12783701 (39402326) C ZFERV-2N1-I_DR    LTR/ERV1              (909)   6068    5797  593092 *
  2486    9.5  3.5  0.5  chr13             12783451 12783821 (39402206) C HE1_DR1           SINE/tRNA-V-RTE        (20)    382       1  593093  
   826   21.1  1.0  4.0  chr13             12783822 12783871 (39402156) C EnSpm-N11_DR      DNA/CMC-EnSpm        (3780)   1573    1530  593094  
   204   16.3  2.3  0.0  chr13             12785349 12785391 (39400636) C HATN1_DR          DNA/hAT                (27)    400     357  593095 *
   897   14.8 15.6  2.5  chr13             12785390 12785639 (39400388) + DNA-8-30_DR       DNA/hAT-Ac               15    296   (726)  593096  
   312    6.8  0.0  0.0  chr13             12785649 12785692 (39400335) + hAT-N58D_DR       DNA/hAT-Ac             1378   1421     (0)  593097  
  1168   12.7  0.0  1.1  chr13             12785693 12785861 (39400166) + DNA-8-30_DR       DNA/hAT-Ac              856   1022     (0)  593098  
  1758   18.1  4.4  0.8  chr13             12786174 12786520 (39399507) + DNA-4-1_DR        DNA/Sola-2               24    384   (228)  593099  
  1983   18.0 11.2  3.0  chr13             12786521 12787076 (39398951) C hAT-N126B_DR      DNA/hAT-Ac              (0)    600       1  593100  
  1107   15.9  0.0  3.9  chr13             12787077 12787316 (39398711) + DNA-4-1_DR        DNA/Sola-2              377    607     (5)  593101  
  1011   10.1  7.5  0.0  chr13             12787756 12787914 (39398113) C hAT-N58_DR        DNA/hAT-Ac            (474)    334     164  593102  
  1794    9.1  2.8  0.0  chr13             12787917 12788167 (39397860) C HARBINGERN2B_DR   DNA/PIF-Harbinger       (0)    799     542  593103  
  2473    6.3  0.0  0.0  chr13             12788168 12788485 (39397542) + DNA13TA1a_DR      DNA/TcMar-Tc1             1    318     (0)  593104  
  1110   10.9  3.0 24.7  chr13             12788486 12788788 (39397239) C HarbingerN2_DR    DNA/PIF-Harbinger     (254)    420     171  593105  
  4553    3.4  9.8  0.5  chr13             12788790 12789599 (39396428) + HATN5_DR          DNA/hAT-Ac               44   1156     (0)  593106  
  1087    9.5  7.6  0.0  chr13             12789604 12789761 (39396266) C HarbingerN2_DR    DNA/PIF-Harbinger     (504)    170       1  593105  
  1164   11.2  0.6  0.6  chr13             12789762 12789927 (39396100) C hAT-N58C_DR       DNA/hAT-Ac            (505)    166       1  593107  
   513   14.6  0.9  2.7  chr13             12790490 12790602 (39395425) C hAT-N25B_DR       DNA/hAT-Ac              (0)    720     610  593108  
  6976    5.2 23.1  0.2  chr13             12790603 12791671 (39394356) C hAT-N40_DR        DNA/hAT-Ac              (0)   1313       1  593109  
   367    2.3  0.0  0.0  chr13             12791672 12791714 (39394313) C hAT-N25_DR        DNA/hAT-Ac            (101)    728     686  593110 *
  1656   14.9  1.4  0.7  chr13             12791713 12791989 (39394038) C hAT-N25_DR        DNA/hAT-Ac            (550)    279       1  593110  
   263   22.8  6.3  0.0  chr13             12792307 12792385 (39393642) C Harbinger-N32_DR  DNA/PIF-Harbinger     (211)    195     112  593111  
  5029   10.4  9.6  1.0  chr13             12792392 12793195 (39392832) + hAT-N121_DR       DNA/hAT-Ac                9    880   (105)  593112  
   475   13.3  0.0  0.0  chr13             12793195 12793269 (39392758) C HATN10_DR         DNA/hAT-Ac              (0)    455     381  593113 *
   391   16.4  0.0  0.0  chr13             12793278 12793344 (39392683) C Harbinger-N32_DR  DNA/PIF-Harbinger     (337)     69       3  593111  
  1405   11.6  0.8  3.4  chr13             12793374 12793614 (39392413) + DNA13TA1_DR       DNA/TcMar-Tc1            29    263    (55)  593114  
  1726   10.8  6.0  2.8  chr13             12793881 12794233 (39391794) C DNA-5-4_DR        DNA                   (548)    524     161  593115  
  2725    4.8  0.6  0.3  chr13             12794266 12794624 (39391403) C Gypsy49-LTR_DR    LTR/Gypsy               (0)    360       1  593116  
   237   25.7  9.7  1.8  chr13             12794625 12794643 (39391384) C CryptonV-N2_DR    DNA/Crypton-V        (5950)  10688   10578  593117  
   352   16.7 26.2  0.0  chr13             12794644 12794727 (39391300) C hAT-N131_DR       DNA/hAT-Ac           (1021)   1043     938  593118 *
  1394    7.9  3.7  0.0  chr13             12794726 12794914 (39391113) C DNA2-15_DR        DNA/hAT-Ac            (330)    200       5  593119  
   867   10.5  0.0  2.1  chr13             12794904 12795049 (39390978) C DNA11TA1B_DR      DNA/CMC-EnSpm          (36)    167      25  593120 *
  4626   11.5  5.6  5.1  chr13             12795103 12795947 (39390080) + LOOPERN1_DR       DNA/Kolobok-T2            1    849   (385)  593121  
   787   19.9  0.6  4.1  chr13             12795965 12796142 (39389885) + Kolobok-4N1_DR    DNA/Kolobok-T2         1498   1669     (0)  593122  
   380   12.2 11.8  0.9  chr13             12796896 12797012 (39389015) C DNA11TA1B_DR      DNA/CMC-EnSpm           (0)    203      59  593123  
   851   11.2 26.1  0.0  chr13             12797267 12797442 (39388585) C Kolobok-N3_DR     DNA/Kolobok-T2?         (0)    370     149  593124  
  9185    3.5  1.6  2.1  chr13             12797463 12798622 (39387405) + TDR8              DNA/PIF-Harbinger         1   1155     (0)  593125  
   326    2.6  0.0  0.0  chr13             12798590 12798627 (39387400) C Harbinger-2_DR    DNA/PIF-Harbinger    (4289)     38       1  593126 *
  1547   18.5  7.6  2.4  chr13             12798628 12798981 (39387046) C Kolobok-4_DR      DNA/Kolobok-T2         (23)   6608    6237  593127  
   271   17.2  0.0 11.3  chr13             12798628 12798645 (39387382) + Helitron-4_DR     RC/Helitron           12650  12699 (19169)  593128 *
   223   24.2  4.5  1.4  chr13             12798980 12799046 (39386981) C Kolobok-4_DR      DNA/Kolobok-T2       (5727)    904     836  593129  
  1833   12.0  2.7  1.0  chr13             12799047 12799340 (39386687) C Kolobok-4N1_DR    DNA/Kolobok-T2       (1370)    299       1  593130  
   601   21.1  7.0  0.0  chr13             12799341 12799482 (39386545) C Kolobok-N3_DR     DNA/Kolobok-T2?       (218)    152       1  593124  
   492    9.1  0.0  3.9  chr13             12799830 12799909 (39386118) C TDR9              DNA                   (130)     78       2  593131 *
  2723    6.4  0.0  4.4  chr13             12799844 12800221 (39385806) C HE2_DR            SINE/tRNA-V-RTE         (1)    362       1  593132  
   567   13.2  0.7  0.7  chr13             12800547 12800698 (39385329) C Zisupton-6_DR     DNA/Zisupton        (12601)   9515    9364  593133 *
   853   10.6  0.0  0.0  chr13             12800568 12800746 (39385281) + (TG)n             Simple_repeat             2    180     (0)  593134  
   573   10.2  8.8  3.9  chr13             12800578 12800771 (39385256) C DNA-N43_DR        DNA/TcMar-Fot1        (337)    717     515  593135 *
   204   17.4  1.8  9.4  chr13             12800728 12800784 (39385243) C CryptonV-2_DR     DNA/Crypton-V       (12876)   8935    8883  593136 *
   202   17.6  0.0  0.0  chr13             12801246 12801279 (39384748) C L1-128_DR         LINE/L1               (961)   3207    3174  593137 *
   213   16.7  0.0  4.8  chr13             12801257 12801300 (39384727) + EnSpm-N1_DR       DNA/CMC-EnSpm           640    681  (1849)  593138  
   209   14.3  9.5  0.0  chr13             12801267 12801277 (39384750) + DNA2-7_DR         DNA                    4302   4316  (5334)  593139 *
   393   23.0  8.7 11.1  chr13             12801278 12801507 (39384520) C ANGEL             DNA/Kolobok             (0)    309      85  593140  
  9478    6.9 13.0  0.9  chr13             12801974 12803415 (39382612) C TZF28B            DNA/TcMar-Tc1           (0)   1614       1  593141  
  1114   15.9  3.5  8.6  chr13             12803998 12804279 (39381748) C CryptonV-N6_DR    DNA/Crypton-V         (287)    275       7  593142  
   306   18.2  2.6  1.3  chr13             12804293 12804370 (39381657) + Zisupton-1_DR     DNA/Zisupton           9040   9118   (511)  593143  
   207   18.8  1.3 11.3  chr13             12804698 12804722 (39381305) + Helitron-2_DR     RC/Helitron            7905   7922 (19490)  593144  
   304   11.0  0.0  7.3  chr13             12804723 12804781 (39381246) C ANGEL             DNA/Kolobok             (0)    309     255  593145  
   230   16.7  0.0  0.0  chr13             12804804 12804845 (39381182) + EnSpm-16_DR       DNA/CMC-EnSpm          3030   3071  (6713)  593146  
   208   27.3  0.0  0.0  chr13             12804810 12804864 (39381163) + IS4EU-1_DR        DNA/PIF-ISL2EU         2251   2305  (2699)  593147 *
   775    3.2  0.0  0.0  chr13             12804866 12804959 (39381068) + DNA-5-8B_DR       DNA/hAT-hAT5              1     94   (333)  593148  
  1836   10.8  3.1  0.0  chr13             12804962 12805220 (39380807) C Harbinger-4N1_DR  DNA/PIF-Harbinger       (1)   1020     754  593149  
   994   11.7 46.6  1.8  chr13             12805231 12805571 (39380456) C Harbinger-4N1B_DR DNA/PIF-Harbinger     (520)    643     153  593150  
  1859   10.5  6.4  6.4  chr13             12805593 12805969 (39380058) + DNA-5-8F_DR       DNA/hAT-hAT5             83    459    (11)  593151  
   203    6.9  0.0  0.0  chr13             12806004 12806032 (39379995) C HATN13_DR         DNA/hAT-Ac            (882)    237     209  593152  
   203   24.1  1.5  8.7  chr13             12806639 12806774 (39379253) C Zisupton-6_DR     DNA/Zisupton        (20833)   1283    1157  593153 *
   315   28.4  0.0 10.5  chr13             12806703 12806736 (39379291) + hAT-2n1_DR        DNA/hAT-Charlie         996   1085   (125)  593154  
   357   16.4  0.2  2.0  chr13             12806737 12806821 (39379206) C Polinton-1N1_DR   DNA/Maverick          (978)  14491   14410  593155  
   317   16.1  0.0  1.6  chr13             12806772 12806834 (39379193) + Gypsy118-LTR_DR   LTR/Gypsy               448    509   (524)  593156 *
   308   12.5  3.6  0.0  chr13             12806827 12806882 (39379145) C Ginger1-N1_DR     DNA/Ginger-1         (2238)    420     363  593157 *
   251   28.7 15.4  1.1  chr13             12806829 12806863 (39379164) + Zisupton-6_DR     DNA/Zisupton           1103   1286 (20830)  593158 *
   317   24.4  0.0  8.4  chr13             12806835 12806865 (39379162) + EnSpm-N48B_DR     DNA/CMC-EnSpm          5349   5424  (1535)  593159  
   231   21.6 10.3  6.2  chr13             12806883 12806949 (39379078) + Polinton-4_DR     DNA/Maverick          11786  11849  (8438)  593160 *
   585   20.5  3.3  0.6  chr13             12806884 12807035 (39378992) + Zisupton-6_DR     DNA/Zisupton           9480   9635 (12481)  593161 *
   741   15.4  0.8  0.0  chr13             12806889 12807018 (39379009) + DNA-2-29_DR       DNA                       2    132     (0)  593162  
  1513   18.1  6.5  7.3  chr13             12807019 12807446 (39378581) + DNA9-3_DR         DNA/MULE-MuDR?         1240   1664  (9715)  593163  
   428   26.5  5.7  4.6  chr13             12807019 12807082 (39378945) C Zisupton-6_DR     DNA/Zisupton        (12501)   9615    9420  593164 *
  2245   11.9  2.3  2.6  chr13             12807080 12807466 (39378561) C hAT-N137_DR       DNA/hAT-Ac            (861)   2710    2325  593165  
   255   28.8  5.0  0.0  chr13             12807399 12807478 (39378549) C EnSpm-N44_DR      DNA/CMC-EnSpm        (3174)   5478    5395  593166 *
  1017   10.2 22.4  4.2  chr13             12807464 12807709 (39378318) C hAT-N172_DR       DNA/hAT-Charlie       (145)    436     148  593167  
  2938    2.5  1.4  0.5  chr13             12807790 12808155 (39377872) C Merlin-N1_DR      DNA/Merlin              (0)    369       1  593168  
   992   23.6  0.4  3.5  chr13             12809047 12810511 (39375516) + SAT-2_DR          Satellite                 1   1419     (9)  593169  
  4222   16.3  9.8  0.1  chr13             12810522 12811284 (39374743) + DNA-1-3_DR        DNA/PIF-Harbinger         1    837     (0)  593170  
   872    7.8 12.8  0.0  chr13             12812118 12812258 (39373769) C Harbinger3_DR     DNA/PIF-Harbinger       (1)   3598    3440  593171  
   891    7.0  0.0  0.0  chr13             12812264 12812377 (39373650) C Harbinger3_DR     DNA/PIF-Harbinger     (539)   3060    2947  593171 *
  1518    8.4 21.9  2.8  chr13             12812371 12812639 (39373388) C Harbinger3_DR     DNA/PIF-Harbinger    (2283)   1316     998  593172 *
  2403   14.4 11.2  2.9  chr13             12812638 12813117 (39372910) C Harbinger3_DR     DNA/PIF-Harbinger    (3041)    558      40  593172  
   438   20.9 12.2  5.2  chr13             12813194 12813390 (39372637) + ANGEL             DNA/Kolobok              40    249    (60)  593173  
   268   25.0  4.4  3.6  chr13             12813322 12813455 (39372572) C EnSpm-17_DR       DNA/CMC-EnSpm        (6458)   2818    2684  593174 *
   840   11.0  0.0  1.5  chr13             12813456 12813593 (39372434) + Kolobok-N2_DR     DNA/Kolobok-T2            1    136  (1235)  593175  
  6604    8.8 20.0  1.2  chr13             12813594 12814823 (39371204) C hAT-N26_DR        DNA/hAT-Ac              (0)   1459       1  593176  
  5974   10.8  9.1  4.2  chr13             12814824 12815841 (39370186) + Kolobok-N2B_DR    DNA/Kolobok-T2          125   1190     (0)  593177  
   236    5.9  0.0  0.0  chr13             12816213 12816246 (39369781) C REX1-1_DR         LINE/Rex-Babar          (2)   3588    3555  593178  
   331    9.7 29.2  0.0  chr13             12817003 12817105 (39368922) + TE-X-1_DR         DNA                    1258   1409     (0)  593179  
   633   16.8  3.8 10.0  chr13             12817106 12817203 (39368824) + Merlin-1_DR       DNA/Merlin             1540   1628  (8899)  593180  
   430   10.7  1.0  0.0  chr13             12817117 12817219 (39368808) + Harbinger-N17_DR  DNA/PIF-Harbinger       327    430  (1215)  593181 *
   259   15.5  2.8  1.4  chr13             12817158 12817229 (39368798) + L1-132_DR         LINE/L1                4002   4074   (512)  593182 *
  4484   11.6 15.2  2.0  chr13             12817203 12818079 (39367948) C DNA-X-4_DR        DNA                   (198)   1047      58  593183  
  1769    2.2  4.9  0.4  chr13             12818145 12818367 (39367660) C P-1N2_DR          DNA/P                   (0)   2146    1914  593184 *
  6267    4.2  1.5  2.9  chr13             12818367 12819180 (39366847) C P-1N2_DR          DNA/P                (1343)    803       1  593185  
   366   19.2  3.9  2.9  chr13             12820297 12820307 (39365720) C EnSpm-N47_DR      DNA/CMC-EnSpm?        (478)   2539    2437  593186  
   404   17.8  4.4  1.1  chr13             12820308 12820398 (39365629) C Mariner-N31_DR    DNA/TcMar-Tc1           (0)    540     447  593187  
  1812   12.3  0.0 16.7  chr13             12820631 12821070 (39364957) + HATN1_DR          DNA/hAT                   1    377    (50)  593188  
   956    9.7  1.4 19.5  chr13             12821095 12821312 (39364715) + hAT-N102_DR       DNA/hAT-Tip100           14    198   (630)  593189 *
  1055    8.7  3.7  2.9  chr13             12821312 12821542 (39364485) + hAT-N102_DR       DNA/hAT-Tip100          505    735    (93)  593190  
   311   13.0  0.0  1.9  chr13             12821554 12821608 (39364419) C EnSpm-N27B_DR     DNA/CMC-EnSpm         (101)     72      19  593191  
   219   18.1  0.0  0.0  chr13             12821594 12821665 (39364362) C MuDR-2_DR         DNA/MULE-MuDR        (7474)  16459   16388  593192 *
   264    8.1  0.0  8.0  chr13             12821615 12821668 (39364359) C DNA8-10_DR        DNA/hAT-Ac           (2366)   1652    1603  593193  
   290   19.2  5.5  0.0  chr13             12821831 12821903 (39364124) C Mariner-N31_DR    DNA/TcMar-Tc1         (186)    354     278  593187 *
   369   18.6  0.0  0.0  chr13             12821849 12821918 (39364109) + ASAT_CY           Satellite                89    158   (104)  593194  
   257   15.8  6.2  3.0  chr13             12822181 12822240 (39363787) C hAT-2n1_DR        DNA/hAT-Charlie       (651)    559     498  593195  
  8951    5.0  1.7  0.3  chr13             12822241 12823368 (39362659) C Harbinger3N_DR    DNA/PIF-Harbinger       (0)   1144       1  593196  
   263   25.0  0.0  3.1  chr13             12823454 12823519 (39362508) C hAT-2n1_DR        DNA/hAT-Charlie       (842)    368     305  593195  
  2829    2.3  4.2  0.0  chr13             12823540 12823893 (39362134) C Merlin-N1_DR      DNA/Merlin              (0)    369       1  593197  
   214   19.7  6.0  1.4  chr13             12824179 12824245 (39361782) + EnSpm-N59_DR      DNA/CMC-EnSpm?         2437   2506  (1163)  593198 *
   345   18.8  0.0  0.0  chr13             12824189 12824252 (39361775) C SINE2-4_DR        SINE/tRNA-V-RTE       (173)    198     135  593199  
   246   28.0  1.3  2.6  chr13             12824727 12824803 (39361224) C Kolobok-N12_DR    DNA/Kolobok-T2        (612)    236     161  593200  
  7237    6.9 10.9  0.1  chr13             12825037 12826096 (39359931) + hAT-N31_DR        DNA/hAT-Ac                1   1175   (287)  593201  
  3081   11.6  8.5  7.8  chr13             12825502 12826173 (39359854) C DNA-8-22_DR       DNA/hAT-Ac            (758)    676       1  593202 *
   787   13.4 22.8  0.4  chr13             12826733 12826934 (39359093) + Kolobok-N1_DR     DNA/Kolobok-T2?           4    250   (549)  593203  
  1360   14.9  0.5  0.0  chr13             12826938 12827152 (39358875) + hAT-N23_DR        DNA/hAT-Ac                1    216  (1522)  593204  
   205   15.2  0.0  0.0  chr13             12827157 12827189 (39358838) + hAT-N23_DR        DNA/hAT-Ac              657    689  (1049)  593205  
   569   13.4  0.0  0.1  chr13             12827205 12827312 (39358715) + TDR3B             DNA/hAT-Charlie           4     77   (116)  593206 *
  1820   18.7  3.0  1.8  chr13             12827297 12827726 (39358301) + I-3_DR            LINE/I                 4992   5426     (0)  593207  
   777   15.3  0.0  0.8  chr13             12827711 12827842 (39358185) + TDR3B             DNA/hAT-Charlie          56    186     (7)  593208 *
   810   12.2  3.8  0.0  chr13             12827843 12827973 (39358054) + Kolobok-N1_DR     DNA/Kolobok-T2?         637    772    (27)  593209  
   232   17.9  0.0  0.0  chr13             12828284 12828322 (39357705) C Zisupton-3_DR     DNA/Zisupton         (3408)   4547    4509  593210  
   226   11.9  7.0  2.2  chr13             12828285 12828327 (39357700) + Zisupton-3_DR     DNA/Zisupton           5500   5544  (2411)  593211 *
   255   19.6  0.0 17.2  chr13             12828417 12828484 (39357543) C Kolobok-N11_DR    DNA/Kolobok-T2        (254)    217     160  593212  
  3146    8.8  7.1  9.7  chr13             12829206 12829786 (39356241) + hAT-N42_DR        DNA/hAT-Ac              147    713     (0)  593213  
   567   24.9 13.3  1.9  chr13             12829885 12830117 (39355910) C L1-81_DR          LINE/L1               (423)   5390    5132  593214  
   376    9.4  1.9  0.0  chr13             12830118 12830170 (39355857) C Copia-11G_DR-LTR  LTR/Gypsy?              (0)    478     425  593215  
  2588   11.5 26.9  0.0  chr13             12830171 12830675 (39355352) + HarbingerN1_DR    DNA/PIF-Harbinger         2    642     (8)  593216  
   374    9.0  0.0  1.3  chr13             12830665 12830743 (39355284) C Rex1-31_DRe       LINE/Rex-Babar        (393)   3140    3063  593217 *
   633    4.0  2.0  0.0  chr13             12830688 12830839 (39355188) + Zisupton-7_DR     DNA/Zisupton          11383  11537  (5545)  593218  
   224   17.7  0.0  2.0  chr13             12830794 12830845 (39355182) + IS3EU-1_DR        DNA/IS3EU              6676   6726  (1978)  593219 *
   953   16.7  1.4  6.5  chr13             12830814 12831024 (39355003) + Copia-11B_DR-LTR  LTR/Gypsy?              267    467     (1)  593220  
   587   21.1  0.0  0.8  chr13             12831035 12831158 (39354869) C L1-81_DR          LINE/L1               (686)   5127    5005  593214  
   499   20.0  6.4  3.5  chr13             12831163 12831302 (39354725) C Kolobok-N16_DR    DNA/Kolobok?          (719)    523     380  593221  
   402    6.9  6.3  8.9  chr13             12831818 12831944 (39354083) C MuDR-2_DR         DNA/MULE-MuDR        (7450)  16483   16360  593222  
   334   13.5  2.6  4.4  chr13             12831854 12831865 (39354162) C hAT-N70_DR        DNA/hAT?              (703)    622     513  593223 *
   421    5.3  3.0  5.1  chr13             12831866 12831944 (39354083) C DNA2-7_DR         DNA                  (6956)   2694    2618  593224  
 10723    4.3  1.4  0.1  chr13             12831945 12833259 (39352768) + DNA-8-1_DR        DNA/hAT-Ac                1   1332     (0)  593225  
   222   12.7  1.2  6.2  chr13             12833260 12833304 (39352723) C Gypsy-226_DR-LTR  LTR/Gypsy             (224)    792     752  593226 *
   317    7.3 11.8  0.0  chr13             12833237 12833304 (39352723) C CryptonV-N5_DR    DNA/Crypton-V        (9171)  15366   15291  593227 *
  2110    9.2 19.0  3.1  chr13             12833260 12833764 (39352263) C Merlin-1_DR       DNA/Merlin           (8308)   2219    1637  593228 *
  2369    8.2  5.8  3.0  chr13             12833351 12833767 (39352260) + Mariner-N38_DR    DNA/TcMar-Tc1           119    546     (1)  593229  
   294   18.9  0.0  2.7  chr13             12833768 12833794 (39352233) C Zisupton-6_DR     DNA/Zisupton        (13174)   8942    8918  593230  
  1741   16.6 22.4  0.7  chr13             12834811 12835260 (39350767) + TDR15             DNA/hAT-Ac                1    547     (2)  593231  
   230   25.0  3.9  1.9  chr13             12835261 12835360 (39350667) C L1-81_DR          LINE/L1               (131)   5682    5581  593232  
  3238    9.5  6.6 11.0  chr13             12835463 12836163 (39349864) C HATN6_DR          DNA/hAT-Ac            (166)    845     173  593233  
  1006   16.1  0.0  0.5  chr13             12836168 12836355 (39349672) C LOOPERN3B_DR      DNA/Kolobok-T2          (2)   1047     861  593234  
  5512    8.9 16.9  0.3  chr13             12836356 12837314 (39348713) C HATN13_DR         DNA/hAT-Ac              (0)   1119       2  593235  
  2481   12.1  7.5  1.5  chr13             12837315 12837742 (39348285) C LOOPERN3B_DR      DNA/Kolobok-T2        (180)    869     417  593234  
   200   18.6  4.7  0.0  chr13             12837896 12837938 (39348089) C hAT-N35C_DR       DNA/hAT-Ac           (1502)     89      45  593236  
  5878   11.4 10.3  2.6  chr13             12838281 12839362 (39346665) + Harbinger-4N1B_DR DNA/PIF-Harbinger         1   1163     (0)  593237  
  1361   19.3 10.8  7.0  chr13             12839474 12839979 (39346048) + hAT-N126D_DR      DNA/hAT-Ac                1    524    (90)  593238  
  3097    6.1 26.9  0.3  chr13             12839980 12840519 (39345508) C hAT-32N1B_DR      DNA/hAT-Charlie         (0)    683       1  593239  
   591   14.4  0.0  0.0  chr13             12840520 12840616 (39345411) + hAT-N126D_DR      DNA/hAT-Ac              517    613     (1)  593240  
   289   20.5  1.9  8.0  chr13             12840617 12840658 (39345369) + DNA-X-17_DR       DNA                    1613   1648   (726)  593241  
   274   22.1  7.3  9.5  chr13             12841167 12841316 (39344711) + hAT-N175_DR       DNA/hAT-hAT5              1    147   (563)  593242  
   339   21.8  7.8  9.1  chr13             12841350 12841617 (39344410) C DNA-AT-3_DR       DNA                   (566)   1449    1185  593243  
   697   15.8  9.8  0.0  chr13             12841631 12841763 (39344264) + SINE3-2_DR        SINE?                     1    146    (18)  593244  
   449   25.0 13.7  1.2  chr13             12841807 12841952 (39344075) + hAT-N175_DR       DNA/hAT-hAT5            219    382   (328)  593245  
   503   23.8  3.3  0.6  chr13             12841972 12842123 (39343904) + hAT-N175_DR       DNA/hAT-hAT5            495    650    (60)  593246  
  1069   14.9  1.4 10.3  chr13             12843342 12843367 (39342660) C IS3EU-4_DR        DNA/IS3EU            (5459)   9570    9407  593247  
  1799    5.7  0.4  0.4  chr13             12843368 12843613 (39342414) C TDR17             DNA/Sola-1              (0)    248       3  593248  
   265   13.9  0.0  6.9  chr13             12843614 12843647 (39342380) C CryptonV-2_DR     DNA/Crypton-V        (3932)  17879   17850  593249 *
  1069   14.9  1.4 10.3  chr13             12843614 12843626 (39342401) C IS3EU-4_DR        DNA/IS3EU            (5459)   9406    9309  593247  
   530   32.4  8.3  0.0  chr13             12843655 12843858 (39342169) C HarbingerN6_DR    DNA/PIF-Harbinger     (172)    221       1  593250  
   228   20.9  4.4  2.6  chr13             12844017 12844049 (39341978) + DNA-TA-4_DR       DNA/TcMar              1414   1528  (8267)  593251 *
   297   15.9  0.0  1.6  chr13             12844030 12844093 (39341934) + SINE2-1B_DR       SINE/tRNA               103    165    (33)  593252  
   234   10.7  0.0  6.1  chr13             12844060 12844129 (39341898) C DNA-8-7_DR        DNA/hAT-Tip100         (40)   1009     944  593253 *
   250   17.6  3.5  1.1  chr13             12844094 12844179 (39341848) + Helitron-N3B_DR   RC/Helitron            5100   5187  (1417)  593254  
  1398   10.3  1.4  1.8  chr13             12844243 12844460 (39341567) C piggyBac-N5B_DR   DNA/PiggyBac?        (1230)    508     292  593255  
   334   18.7  5.1  5.1  chr13             12844457 12844535 (39341492) C piggyBac-N5B_DR   DNA/PiggyBac?        (1659)     79       1  593255 *
   462   25.8 16.9  0.9  chr13             12844629 12844812 (39341215) C HarbingerN4_DR    DNA/PIF-Harbinger       (0)    860     648  593256  
   289   31.4  0.0  6.1  chr13             12844893 12845048 (39340979) C CryptonV-N5_DR    DNA/Crypton-V       (19103)   5434    5288  593257 *
   885   14.9  0.0  1.9  chr13             12844915 12845071 (39340956) C DNA7-N1_DR        DNA/Zisupton         (5573)   4844    4691  593258 *
  2811    7.0  2.2  0.5  chr13             12844937 12845297 (39340730) C SINE2-3_DR        SINE/tRNA-V-RTE         (1)    367       1  593259  
  1073   18.8  1.4  4.7  chr13             12845298 12845331 (39340696) C DIRS-1F-LTR_DR    LTR/Ngaro             (476)    209     183  593260  
   623   25.5  4.2 16.2  chr13             12845393 12845412 (39340615) C CryptonV-N4_DR    DNA/Crypton-V        (4469)   9024    8960  593261  
  2062   19.2  8.4  4.3  chr13             12845413 12845581 (39340446) + DNA8-23_DR        DNA                    1706   1966  (4773)  593262  
  2852    3.9  2.8  0.3  chr13             12845582 12845938 (39340089) C SINE2-3_DR        SINE/tRNA-V-RTE         (2)    366       1  593263  
  2062   19.2  8.4  4.3  chr13             12845939 12846134 (39339893) + DNA8-23_DR        DNA                    1967   2273  (4466)  593262  
   379   23.3  3.3  1.1  chr13             12846083 12846173 (39339854) + DNA7-N2_DR        DNA/hAT-hAT6           1638   1730   (284)  593264 *
   623   25.5  4.2 16.2  chr13             12846135 12846157 (39339870) C CryptonV-N4_DR    DNA/Crypton-V        (4469)   8959    8875  593261  
   293   27.3  1.8  1.8  chr13             12846145 12846256 (39339771) + DNAX-16_DR        DNA                      13    124   (299)  593265 *
  1965   14.0  0.6  2.8  chr13             12846258 12846587 (39339440) + HATN2_DR          DNA/hAT                 897   1219     (0)  593266  
  1773    9.7  8.6  0.3  chr13             12846948 12847216 (39338811) + L2-5_DRe          LINE/L2                1862   2152    (75)  593267  
   747   19.4 11.6  4.0  chr13             12848352 12848427 (39337600) C L1-48_DR          LINE/L1                 (1)   5766    5647  593268  
   532   13.7  4.2  2.1  chr13             12848433 12848466 (39337561) + DNA8-25_DR        DNA                     722    864  (3101)  593269  
   565   12.6  0.0  2.9  chr13             12848467 12848572 (39337455) C Kolobok-3_DR      DNA/Kolobok-T2       (3418)   2548    2446  593270 *
  2698   13.3  3.9 12.1  chr13             12848481 12848678 (39337349) C EnSpm-N13_DR      DNA/CMC-EnSpm       (13876)   8273    7634  593271  
   435   16.8  7.0  6.4  chr13             12848575 12848599 (39337428) + Harbinger1_DR     DNA/PIF-Harbinger      2751   2918  (1543)  593272 *
   747   19.4 11.6  4.0  chr13             12848600 12848668 (39337359) C L1-48_DR          LINE/L1                 (1)   5646    5534  593268  
  3155    7.5  5.1  0.4  chr13             12848679 12849171 (39336856) + Mariner-N38_DR    DNA/TcMar-Tc1            30    545     (2)  593273  
   246   21.7  0.0  3.3  chr13             12849135 12849196 (39336831) C hAT-N21B_DR       DNA/hAT-Ac            (549)    752     693  593274 *
   211   23.2  3.1  8.3  chr13             12849208 12849334 (39336693) + EnSpm-N59_DR      DNA/CMC-EnSpm?         1609   1729  (1940)  593275 *
   447   18.2  3.9  3.0  chr13             12849252 12849381 (39336646) C ASAT_CY           Satellite             (113)    149      19  593276  
  3864    6.6  4.2  0.2  chr13             12849560 12850085 (39335942) + TZF28B            DNA/TcMar-Tc1             8    554  (1060)  593277  
  3577   10.3  3.0  0.0  chr13             12850086 12850589 (39335438) C Harbinger3_DR     DNA/PIF-Harbinger       (0)   3599    3081  593278  
  2869    8.2 15.6  0.4  chr13             12850583 12851040 (39334987) + TZF28B            DNA/TcMar-Tc1           739   1235   (379)  593279 *
  1019    6.7  1.3  0.0  chr13             12851025 12851173 (39334854) C TZF28B            DNA/TcMar-Tc1        (1463)    151       1  593280 *
   859   14.1  0.0 11.4  chr13             12851177 12851352 (39334675) C hAT-N52_DR        DNA/hAT-Ac            (663)    158       1  593281  
   201   29.6  2.5  0.0  chr13             12851794 12851874 (39334153) C Gypsy122-LTR_DR   LTR/Gypsy             (694)    139      57  593282 *
   410   14.9  0.8  4.9  chr13             12851811 12851830 (39334197) C ENSPM-6_DR        DNA/CMC-EnSpm         (813)  31803   31682  593283  
   432   11.2  0.0  0.0  chr13             12851831 12851937 (39334090) + Zisupton-7_DR     DNA/Zisupton          11370  11476  (5606)  593284 *
   639   18.1  0.0  1.7  chr13             12851843 12851962 (39334065) C Helitron-2_DR     RC/Helitron         (21306)   6106    5991  593285  
   390   18.9  0.9  1.9  chr13             12852120 12852227 (39333800) C Mariner-N31_DR    DNA/TcMar-Tc1          (40)    500     394  593286  
   305    4.3  8.5  0.0  chr13             12852243 12852286 (39333741) + Mariner-21_DR     DNA/TcMar-Tc1             1     48  (1541)  593287  
  5801    5.8  1.6  0.7  chr13             12852287 12853027 (39333000) + DNA-1-5_DR        DNA                       1    748     (0)  593288  
   376    8.2  0.0  0.0  chr13             12853028 12853074 (39332953) + Mariner-21_DR     DNA/TcMar-Tc1            48     94  (1495)  593289 *
   381   26.9  5.4  0.0  chr13             12853050 12853071 (39332956) + hAT-N25_DR        DNA/hAT-Ac              105    131   (698)  593290  
   972   17.6  5.5  3.2  chr13             12853072 12853253 (39332774) + Harbinger-8N2_DR  DNA/PIF-Harbinger         1    186   (362)  593291  
   732   12.5  5.0  0.0  chr13             12853270 12853428 (39332599) + DNA-5-8C_DR       DNA/hAT-hAT5              1    184   (243)  593292  
  5514    8.3  8.2  0.6  chr13             12853446 12854223 (39331804) + DNA-1-3_DR        DNA/PIF-Harbinger         1    837     (0)  593293  
   493   18.2  7.8  2.1  chr13             12854224 12854403 (39331624) + DNA-5-8C_DR       DNA/hAT-hAT5            178    367   (324)  593294  
   412   16.3 13.9  4.9  chr13             12854387 12854562 (39331465) + DNA-5-8E_DR       DNA/hAT-hAT5            386    691     (0)  593295 *
  2127   15.1  0.3  0.9  chr13             12854563 12854909 (39331118) + Harbinger-8N2_DR  DNA/PIF-Harbinger       204    548     (0)  593296  
   224   12.8  0.0  2.6  chr13             12854884 12854923 (39331104) + EnSpm-N10_DR      DNA/CMC-EnSpm          4586   4624  (4684)  593297 *
  1584    6.5  5.6  0.4  chr13             12854909 12855117 (39330910) + Mariner-21_DR     DNA/TcMar-Tc1            90    309  (1280)  593298  
  2547   16.5  0.5  9.9  chr13             12855118 12855670 (39330357) C Harbinger-8N2_DR  DNA/PIF-Harbinger       (0)    548      43  593299  
   977   12.0  0.6  8.8  chr13             12855688 12855860 (39330167) + Mariner-21_DR     DNA/TcMar-Tc1           309    468  (1121)  593300 *
  1854   10.6  4.1  2.4  chr13             12855855 12855877 (39330150) C Helitron-2_DR     RC/Helitron         (15982)  11430   11228  593301  
  1921    8.5  0.4  0.0  chr13             12855878 12856136 (39329891) C TDR4              DNA                    (41)    260       1  593302  
  6061   11.6 10.6  0.0  chr13             12856142 12857111 (39328916) + Mariner-21_DR     DNA/TcMar-Tc1           484   1556    (33)  593303  
   256   25.1 10.0  9.0  chr13             12857728 12857937 (39328090) C Kolobok-N10_DR    DNA/Kolobok            (76)    567     356  593304  
   213   15.5  6.7  3.2  chr13             12857976 12858035 (39327992) C hAT-N201_DR       DNA/hAT-Ac             (89)    605     544  593305  
  7185   10.1  5.4  4.2  chr13             12858036 12859255 (39326772) C LOOPERN1_DR       DNA/Kolobok-T2          (0)   1234       1  593306  
  3552    5.7  7.2  0.9  chr13             12859750 12860264 (39325763) C Mariner-N38_DR    DNA/TcMar-Tc1           (0)    547       1  593307  
   251    7.5  5.0  0.0  chr13             12860230 12860269 (39325758) C EnSpm-N13_DR      DNA/CMC-EnSpm       (14481)   7668    7627  593308 *
   209   13.7  4.3  6.5  chr13             12860513 12860559 (39325468) C L1-24_DR          LINE/L1              (5360)    318     273  593309  
   398   27.4  2.8  4.2  chr13             12860569 12860713 (39325314) C hAT-N201_DR       DNA/hAT-Ac            (550)    144       2  593305  
  1159    9.5  8.4  1.4  chr13             12861439 12861639 (39324388) C hAT-N120_DR       DNA/hAT-Charlie         (3)    948     734  593310  
   256    5.6  2.8  0.0  chr13             12861640 12861675 (39324352) C LOOPERN1_DR       DNA/PiggyBac?           (0)   1234    1198  593311  
  5124    1.0  0.2  0.7  chr13             12861678 12862275 (39323752) C CR1-46_DR         LINE/L2                 (0)   4116    3522  593312  
  1072   15.7  0.0 10.3  chr13             12862257 12862512 (39323515) C LOOPERN1_DR       DNA/PiggyBac?          (31)   1203     972  593311 *
  5877    6.4  0.8  9.3  chr13             12862510 12863407 (39322620) C KolobokN78B_DR    DNA/Kolobok-T2        (189)    828       1  593313  
   288   18.4  3.9  1.3  chr13             12863408 12863476 (39322551) + DNA-6-N1_DR       DNA                      35    105   (603)  593314 *
   289   18.9  4.5  8.7  chr13             12863418 12863561 (39322466) C hAT-N129_DR       DNA/hAT-Ac            (359)    405     192  593315  
   266   20.7  2.8  0.8  chr13             12863672 12863779 (39322248) + hAT-N129_DR       DNA/hAT-Ac              378    439   (325)  593316  
  3546   10.8 28.6  0.0  chr13             12863877 12864625 (39321402) + TDR8B             DNA/hAT-Ac                1    963     (0)  593317  
   376   25.0  0.0  1.2  chr13             12864626 12864704 (39321323) C Harbinger-N27_DR  DNA/PIF-Harbinger?    (142)     78       1  593318  
   207   16.9  3.4  0.0  chr13             12864785 12864843 (39321184) C Harbinger2_DR     DNA/PIF-Harbinger    (3202)    525     465  593319  
   465    6.9  0.0  0.0  chr13             12864915 12864972 (39321055) + MuDR-2N1_DR       DNA/MULE-MuDR          6838   6895  (5330)  593320  
  2777    9.0  0.3  0.8  chr13             12864973 12865354 (39320673) + HarbingerN2_DR    DNA/PIF-Harbinger       295    674     (0)  593321  
   485   32.4  3.2  0.5  chr13             12866707 12866726 (39319301) C DNA2-16_DR        DNA                  (3994)  14057   13840  593322  
  1522    7.3  0.0  0.0  chr13             12866727 12866918 (39319109) + HATN4_DR          DNA/hAT-Charlie           1    192     (0)  593323  
   510   16.1  0.0  0.0  chr13             12866844 12866930 (39319097) C L1-60_DR          LINE/L1              (5311)    366     280  593324 *
  1343    7.3  2.4  0.0  chr13             12867042 12867247 (39318780) + TDR7              DNA                       1    211   (330)  593325  
  1031    4.7  1.7  5.8  chr13             12867250 12867430 (39318597) + L1-47_DR          LINE/L1                5281   5454     (3)  593326  
   290   16.8  6.7  3.7  chr13             12867430 12867534 (39318493) C EnSpm-N17_DR      DNA/TcMar            (3222)   1971    1864  593327 *
   290   24.5 12.3  3.2  chr13             12867431 12867502 (39318525) C EnSpm-N13_DR      DNA/CMC-EnSpm       (16168)   5974    5477  593328  
  1617    9.7  1.9  0.0  chr13             12867511 12867769 (39318258) + TDR7              DNA                     278    541     (0)  593329  
   227   14.3  2.4  0.0  chr13             12867739 12867780 (39318247) C DNA-N46_DR        DNA                    (74)    463     421  593330 *
   421   14.3  0.0  1.3  chr13             12867993 12868070 (39317957) C TC1DR3B           DNA/TcMar-Tc1           (0)    889     813  593331  
   240   12.7  6.1  4.0  chr13             12869264 12869411 (39316616) + EnSpm-N1_DR       DNA/CMC-EnSpm          1937   2087   (443)  593332 *
   411   13.4  0.0  4.4  chr13             12869283 12869307 (39316720) + DNA-8-29_DR       DNA/hAT-Tip100          789    891   (129)  593333  
   459   12.7  2.7  3.4  chr13             12869308 12869454 (39316573) + Helitron-2_DR     RC/Helitron           11744  11889 (15523)  593334 *
   542    6.8  1.7  0.0  chr13             12869332 12869449 (39316578) C EnSpm-N2_DR       DNA/CMC-EnSpm         (986)   3029    2910  593335  
   536   25.1  0.0  5.0  chr13             12869333 12869479 (39316548) C DNA7-N1_DR        DNA/Zisupton         (9130)   1287    1148  593336 *
   319   12.9  3.7  6.5  chr13             12869450 12869521 (39316506) C ZFERV-2-I_DR      LTR/ERV1             (9754)    810     626  593337 *
   411   13.4  0.0  4.4  chr13             12869455 12869470 (39316557) + DNA-8-29_DR       DNA/hAT-Tip100          892    968    (52)  593333  
   263   26.3  0.0  0.0  chr13             12870490 12870565 (39315462) + hAT-N91_DR        DNA/hAT-Ac                1     76   (279)  593338  
  5417   12.7  9.4  0.1  chr13             12870567 12871518 (39314509) C DNA-TA-3_DR       DNA                     (0)   1041       1  593339  
   243   13.0  3.6  3.6  chr13             12871519 12871557 (39314470) C hAT-N91_DR        DNA/hAT-Ac             (74)    281     243  593340  
   239   15.6  0.0  2.2  chr13             12871522 12871567 (39314460) + L1-79_DR          LINE/L1                5529   5573   (173)  593341 *
   231   20.7  1.7  1.7  chr13             12871528 12871586 (39314441) + Kolobok-4_DR      DNA/Kolobok-T2         5193   5251  (1380)  593342 *
  5789    8.7  7.5  0.4  chr13             12871607 12872481 (39313546) + TDR2              DNA/TcMar-Tc1             1    937     (0)  593343  
  1661   13.8  1.3  1.0  chr13             12872506 12872813 (39313214) C TDR16             DNA/Merlin              (4)    309       1  593344  
   269   18.6  0.0 14.3  chr13             12872739 12872826 (39313201) + Dada-U1A_DR       DNA/Dada               3649   3725  (7254)  593345 *
   354   21.8  7.4  0.6  chr13             12872819 12872966 (39313061) + hAT-N91_DR        DNA/hAT-Ac              197    354     (1)  593346  
   255   23.8  3.5 13.6  chr13             12873382 12873399 (39312628) + EnSpm-N47B_DR     DNA/CMC-EnSpm?         1263   1265   (167)  593347  
  1139   17.5  3.6  4.0  chr13             12873400 12873678 (39312349) + ANGEL             DNA/Kolobok               1    278    (31)  593348  
   517   20.7  1.8 12.5  chr13             12873493 12873713 (39312314) C EnSpm-N47_DR      DNA/CMC-EnSpm?       (2041)    976     777  593349 *
   203   15.8  7.9  9.7  chr13             12874413 12874475 (39311552) + DNA-N44_DR        DNA/Kolobok-T2           91    152   (380)  593350  
   650   25.3  4.1  6.0  chr13             12875162 12875380 (39310647) + Kolobok-N13_DR    DNA                      15    229   (230)  593351  
   322   14.8 20.8  0.0  chr13             12875498 12875598 (39310429) + HarbingerN3_DR    DNA/PIF-Harbinger       318    439   (625)  593352  
   263   18.6  1.7  0.0  chr13             12875760 12875818 (39310209) C DNA2-16_DR        DNA                  (8079)   9972    9913  593353  
   325   23.2  3.5  3.5  chr13             12875829 12875944 (39310083) + EnSpm-N46_DR      DNA/CMC-EnSpm?         2531   2646  (1094)  593354 *
   780   21.0  5.9  2.7  chr13             12875863 12876116 (39309911) C TDR24             DNA                   (177)    267       6  593355  
   393   12.2  0.0  2.7  chr13             12876135 12876210 (39309817) C HARBINGERN2C_DR   DNA/PIF-Harbinger       (0)    943     870  593356  
  1955    9.2 28.0  1.6  chr13             12876211 12876696 (39309331) + EnSpm-N26_DR      DNA/CMC-EnSpm             2    613     (0)  593357  
   282   30.6  0.0  0.0  chr13             12876697 12876764 (39309263) C HarbingerN2_DR    DNA/PIF-Harbinger      (71)    603     536  593358  
   755   10.8 25.0  0.0  chr13             12876794 12876941 (39309086) C HARBINGERN2B_DR   DNA/PIF-Harbinger     (269)    530     346  593359  
   468    0.0  0.0  0.0  chr13             12877044 12877099 (39308928) C DNA-6-N6_DR       DNA                     (0)   2309    2254  593360  
 18816    2.7  4.9  0.9  chr13             12877100 12879568 (39306459) C DNA-8-4_DR        DNA/hAT-Ac              (0)   2568       1  593361  
  5600    1.2  0.8  0.0  chr13             12879569 12880216 (39305811) C DNA-6-N6_DR       DNA                    (48)   2261    1609  593360  
  8163    1.4  1.2  0.0  chr13             12880217 12881141 (39304886) C hAT-N45_DR        DNA/hAT?                (0)    936       1  593362  
 13443    0.8  3.6  0.4  chr13             12881142 12882707 (39303320) C DNA-6-N6_DR       DNA/hAT?              (693)   1616       1  593363  
   926    9.8  6.1  1.2  chr13             12882740 12882904 (39303123) C HARBINGERN2C_DR   DNA/PIF-Harbinger     (552)    391     219  593356  
   698    6.9  4.9  0.0  chr13             12883039 12883140 (39302887) + L1-62_DR          LINE/L1                1086   1192     (7)  593364 *
  1026   13.0 15.2  1.7  chr13             12883137 12883340 (39302687) C HARBINGERN2C_DR   DNA/PIF-Harbinger     (712)    231       1  593365  
   290   15.3  6.2 18.3  chr13             12883342 12883469 (39302558) + Kolobok-N13_DR    DNA                     345    459     (0)  593366  
  1009    9.9  0.0  0.0  chr13             12884374 12884514 (39301513) C DNA-TA-5_DR       DNA/TcMar-Tigger        (4)    954     814  593367  
   630   14.6  0.0  0.0  chr13             12884508 12884608 (39301419) + hAT-N131_DR       DNA/hAT-Ac              931   1031  (1033)  593368 *
   564    5.6  0.0  0.0  chr13             12884609 12884680 (39301347) + hAT-N96_DR        DNA/hAT-Ac                1     72   (959)  593369 *
  6194    1.9  1.0  0.0  chr13             12884672 12885401 (39300626) + hAT-N96_DR        DNA/hAT-Ac              295   1031     (0)  593370  
  3823   14.0 14.1  2.5  chr13             12885405 12886291 (39299736) + DNA-5-4_DR        DNA                      86   1072     (0)  593371  
   811    7.8  2.5  0.0  chr13             12886292 12886411 (39299616) C DNA-TA-5_DR       DNA/TcMar-Tigger      (145)    813     698  593367  
  2199   12.0  8.6  1.0  chr13             12886448 12886818 (39299209) C Mariner-N14_DR    DNA/TcMar-Tigger      (181)    399       1  593372  
  4643    7.9  4.9  0.8  chr13             12887695 12888369 (39297658) + DIRS-N2_DR        LTR/Ngaro              3786   4487  (1542)  593373  
   256   24.0  0.0  8.3  chr13             12888754 12888844 (39297183) + DNA2-14_DR        DNA                     580    663  (6959)  593374  
  4876   10.5 30.8  0.7  chr13             12888867 12889918 (39296109) + hAT-N22B_DR       DNA/hAT-Ac                1   1366    (13)  593375  
   296   17.8  2.6  4.0  chr13             12889906 12889981 (39296046) + HarbingerN7_DR    DNA/PIF-Harbinger       338    412    (66)  593376 *
  1188   14.0 10.3  0.0  chr13             12889990 12890203 (39295824) C DNA-X-2B_DR       DNA                     (0)    439     204  593377  
  1400    8.1  5.6  5.1  chr13             12890206 12890439 (39295588) + P-N2_DR           DNA/P                     1    235  (1012)  593378 *
  1889    7.0  8.4  1.0  chr13             12890430 12890703 (39295324) + SINE3-1a          SINE/5S-Deu-L2          199    492    (78)  593379  
  2866   10.1  4.0  4.0  chr13             12890766 12891269 (39294758) + P-N2_DR           DNA/P                   741   1244     (3)  593380  
   472   15.6  1.3  0.0  chr13             12891304 12891380 (39294647) C hAT-N203_DR       DNA/hAT-Tip100       (4410)   1131    1054  593381  
   202   16.0  0.0  6.8  chr13             12892668 12892714 (39293313) + Rex1-59_DR        LINE/Rex-Babar          754    797    (17)  593382  
   531   16.9 21.1  0.0  chr13             12892943 12893084 (39292943) C Mariner-N21_DR    DNA/TcMar             (575)    445     274  593383 *
   746   12.7 10.7  2.2  chr13             12892964 12893132 (39292895) + ENSPM-2N_DR       DNA/CMC-EnSpm           641    823   (715)  593384  
  1644   16.6 11.5  4.6  chr13             12893545 12894057 (39291970) C Mariner-N38_DR    DNA/TcMar-Tc1           (0)    547       1  593385  
   291    9.3  0.0  0.0  chr13             12894020 12894062 (39291965) + MuDR-2_DR         DNA/MULE-MuDR         18080  18122  (5811)  593386 *
   237    8.1  0.0  5.4  chr13             12894031 12894069 (39291958) + Helitron-N3_DR    RC/Helitron            2043   2079   (937)  593387 *
  3015    2.2  1.6  1.1  chr13             12894701 12895066 (39290961) C L2-1_DR           LINE/L2                 (0)   4985    4618  593388  
   560    5.9  0.0  0.0  chr13             12895183 12895249 (39290778) + TDR22B            DNA                       1     67  (1181)  593389  
  7074   10.1  7.9  2.5  chr13             12895250 12896441 (39289586) C TDR22             DNA                     (0)   1255       1  593390  
   758   16.4 10.9  0.6  chr13             12896449 12896595 (39289432) + Harbinger-N12_DR  DNA/PIF-Harbinger        37    198   (504)  593391  
   858   10.6  7.1  0.0  chr13             12896596 12896736 (39289291) + DNA6-1_DR         DNA/hAT-hAT5              1    151   (998)  593392 *
  1491   12.0  5.4  4.0  chr13             12896730 12897025 (39289002) + DNA6-1_DR         DNA/hAT-hAT5            850   1149     (0)  593393  
   519   16.3  0.0  2.3  chr13             12897026 12897112 (39288915) + Harbinger-N12_DR  DNA/PIF-Harbinger       193    277   (425)  593394  
   915   21.4  0.0  1.1  chr13             12897119 12897302 (39288725) + Harbinger-N12_DR  DNA/PIF-Harbinger       520    701     (1)  593395  
  1522   23.6  3.0  2.6  chr13             12897317 12897743 (39288284) + L2-52_DR          LINE/L2                 978   1406   (146)  593396  
   290   20.5  0.0  2.4  chr13             12897831 12897915 (39288112) C hAT-N159_DR       DNA/hAT-Ac            (282)   1540    1458  593397  
   218   13.7  8.2  0.0  chr13             12897863 12897935 (39288092) C Harbinger-5_DR    DNA/PIF-Harbinger    (5896)    763     685  593398 *
   243    8.9  1.4  7.2  chr13             12897873 12897945 (39288082) C Dada-tL_DR        DNA/Dada             (1292)   9115    9047  593399  
   213   19.3  0.0  3.6  chr13             12897946 12897958 (39288069) + Polinton-1_DR     DNA/Maverick          17136  17218  (1267)  593400  
  4099    8.6  9.1  0.1  chr13             12898077 12898725 (39287302) C LTR-16B_DR-LTR    LTR                     (0)    707       1  593401  
   311   21.9  1.4  0.0  chr13             12898900 12898972 (39287055) C L1-50_DR          LINE/L1               (415)   5419    5346  593402  
   238   23.9  0.0  0.0  chr13             12899504 12899549 (39286478) + Harbinger-N27_DR  DNA/PIF-Harbinger?       29     74   (146)  593403  
   565   31.2  4.4  1.6  chr13             12899777 12899801 (39286226) + hAT-N22B_DR       DNA/hAT-Ac              775    878   (501)  593404  
  1501    7.8  0.0  0.0  chr13             12899802 12899993 (39286034) + HATN4_DR          DNA/hAT-Charlie           1    192     (0)  593405  
  1005   27.0  4.4  9.6  chr13             12899810 12900038 (39285989) C TDR19             DNA/hAT-Charlie         (4)    401     237  593406 *
   565   31.2  4.4  1.6  chr13             12899994 12900027 (39286000) + hAT-N22B_DR       DNA/hAT-Ac              879   1032   (347)  593404 *
   459   22.2  0.0  0.0  chr13             12900039 12900128 (39285899) + DNA2-16_DR        DNA                   13833  13922  (4129)  593407  
  1005   27.0  4.4  9.6  chr13             12900129 12900454 (39285573) C TDR19             DNA/hAT-Charlie         (4)    236       1  593406 *
  1542    8.1  0.0  0.0  chr13             12900262 12900459 (39285568) + hATN-28_DRe       DNA/hAT-Charlie           6    203     (0)  593408  
   818   25.2  2.6  0.9  chr13             12900460 12900489 (39285538) + hAT-N22B_DR       DNA/hAT-Ac              802   1033   (346)  593409  
   204   14.3  3.9  8.6  chr13             12900990 12901165 (39284862) + (TTAGGG)n         Simple_repeat             1    167     (0)  593410  
   324   18.2  0.0 18.9  chr13             12901173 12901260 (39284767) C hAT-N32_DR        DNA/hAT-Charlie         (3)    498     425  593411  
   338   25.2  0.9  0.9  chr13             12901297 12901412 (39284615) C CryptonV-N5_DR    DNA/Crypton-V       (14628)   9909    9794  593412 *
   462   16.4  0.8 11.0  chr13             12901310 12901439 (39284588) C hAT-27N1_DR       DNA/hAT-Ac            (613)    118       1  593413  
   304   15.8  0.0  1.8  chr13             12901455 12901512 (39284515) C DNA-TA-1_DR       DNA/CMC-EnSpm         (740)     72      16  593414  
   233   22.1  8.6  2.4  chr13             12901680 12901795 (39284232) C Zisupton-6_DR     DNA/Zisupton        (12841)   9275    9153  593415 *
  2783   13.1 14.2  3.1  chr13             12901765 12902404 (39283623) + LOOPERN6B_DR      DNA/Kolobok-T2?          11    719    (77)  593416  
  1841   10.2  6.2  0.3  chr13             12903388 12903661 (39282366) C SINE2-3B_DR       SINE/tRNA-V             (0)    351      62  593417  
   913   14.7  0.6  4.7  chr13             12903503 12903680 (39282347) C DNA2-7_DR         DNA                  (5042)   4608    4438  593418 *
  2594    8.2  5.9  0.7  chr13             12903709 12904112 (39281915) + ENSPM-2N_DR       DNA/CMC-EnSpm           435    859   (679)  593419  
   554    7.2  0.0  0.0  chr13             12904111 12904179 (39281848) + ENSPM-2N_DR       DNA/CMC-EnSpm          1397   1465    (73)  593420 *
   215    4.0  0.0  0.0  chr13             12904176 12904200 (39281827) + hAT-N58B_DR       DNA/hAT-Ac              349    373   (418)  593421 *
   903   16.4 27.5  0.9  chr13             12904200 12904475 (39281552) + L1-52_DR          LINE/L1                5244   5592    (15)  593422  
  1792   12.4 20.5  1.1  chr13             12905295 12905684 (39280343) C Kolobok-N5_DR     DNA/Kolobok-T2?        (20)    465       1  593423  
  1237   12.7 41.0  1.7  chr13             12905722 12906228 (39279799) C DNAX-18_DR        DNA/Merlin             (55)    703       1  593424  
   404   24.0  4.7  2.6  chr13             12906095 12906244 (39279783) C CryptonV-N1_DR    DNA/Crypton-V        (2871)   7180    7028  593425 *
  1222   17.3  0.0  0.0  chr13             12906990 12907203 (39278824) C Helitron-2_DR     RC/Helitron         (17825)   9587    9374  593426  
   321   31.9  1.1  7.1  chr13             12906993 12907123 (39278904) + hAT-N127_DR       DNA/hAT-Charlie        5801   5988  (4328)  593427 *
   336   24.7  0.0  1.1  chr13             12907124 12907217 (39278810) C L1-60_DR          LINE/L1              (5311)    366     274  593428  
   321   31.9  1.1  7.1  chr13             12907218 12907262 (39278765) + hAT-N127_DR       DNA/hAT-Charlie        5989   6055  (4261)  593427  
   352   19.0  4.9  1.9  chr13             12907570 12907671 (39278356) + ASAT_CY           Satellite                11    115   (147)  593429 *
   935   15.2  6.2  1.5  chr13             12907664 12907857 (39278170) C DNA11TA1_DR       DNA/CMC-EnSpm           (0)    203       1  593430  
   318   21.7  3.6  1.2  chr13             12907860 12907943 (39278084) + ASAT_CY           Satellite               103    188    (74)  593429  
  2177   15.7 13.9  2.0  chr13             12908124 12908604 (39277423) C DNA21TA1_DR       DNA/TcMar-Tc1           (2)    537       1  593431  
   296   20.8 16.7  2.2  chr13             12909236 12909397 (39276630) C DNA8-25_DR        DNA                   (888)   3079    2895  593432 *
   787   19.5  6.0  0.0  chr13             12909270 12909484 (39276543) C DNA2-3_DR         DNA/Merlin              (7)   1238    1011  593433  
  1024    9.6  0.0  5.1  chr13             12909485 12909670 (39276357) C TZF28B            DNA/TcMar-Tc1           (0)   1614    1438  593434  
   214   16.2  0.0 10.0  chr13             12910094 12910148 (39275879) C Kolobok-N10_DR    DNA/Kolobok            (46)    597     548  593435  
   275   24.0  6.7  3.7  chr13             12910522 12910535 (39275492) + DNA-N33_DR        DNA                     449    465  (1238)  593436  
   917   14.3 26.6  0.0  chr13             12910536 12910779 (39275248) C ANGEL             DNA/Kolobok             (0)    309       1  593437  
   252    3.1  0.0  0.0  chr13             12910754 12910785 (39275242) C DNA2-16_DR        DNA                  (7978)  10073   10042  593438 *
  1433   10.7  0.0  1.0  chr13             12911661 12911865 (39274162) C ERV1-N4-LTR_DR    LTR                   (286)    535     333  593439  
  4706   13.3 18.5  2.5  chr13             12911866 12912917 (39273110) + TDR22             DNA                       1   1217    (38)  593440  
  2088   12.8  1.5  0.6  chr13             12912930 12913260 (39272767) C ERV1-N4-LTR_DR    LTR                   (487)    334       1  593439  
   231    9.4  4.0  5.0  chr13             12914133 12914156 (39271871) C DIRS-4N2_DR       LTR/Ngaro            (4804)   1186    1124  593441  
   250    7.8  0.0  1.6  chr13             12914157 12914221 (39271806) C hAT-N178B_DR      DNA/hAT-Ac           (1682)    201     138  593442 *
   392    9.0  0.0  0.0  chr13             12914164 12914252 (39271775) + (TTA)n            Simple_repeat             2     90     (0)  593443  
   228   13.0  5.3  2.1  chr13             12914179 12914272 (39271755) C DNA-6-N2_DR       DNA                   (793)   4263    4167  593444 *
   231    9.4  4.0  5.0  chr13             12914222 12914233 (39271794) C DIRS-4N2_DR       LTR/Ngaro            (4804)   1123    1087  593441  
   803   10.6  0.0  0.0  chr13             12914357 12914469 (39271558) + Mariner-N6_DR     DNA/TcMar-Tc1             1    113  (1539)  593445  
  3137   13.0  4.3 25.8  chr13             12914471 12915485 (39270542) C Harbinger-1N1_DR  DNA/PIF-Harbinger       (0)   1657     816  593446  
  1891    8.8  2.6  0.0  chr13             12915483 12915755 (39270272) + Mariner-N6_DR     DNA/TcMar-Tc1          1370   1649     (3)  593447 *
   218    7.3  2.4  2.4  chr13             12916396 12916437 (39269590) + Kolobok-2_DR      DNA/Kolobok-T2         3272   3313  (3387)  593448 *
   230    5.3  0.0  2.6  chr13             12916402 12916440 (39269587) + Polinton-2_DR     DNA/Maverick           7066   7103  (9173)  593449  
   388   23.4  0.0  2.2  chr13             12916450 12916541 (39269486) + TE-X-16_DR        DNA/Crypton-A            34    123   (230)  593450  
   493   12.3  0.0 16.0  chr13             12916699 12916814 (39269213) + Helitron-N5B_DR   RC/Helitron            1548   1647     (0)  593451  
  3254    6.9  0.9  0.4  chr13             12917568 12918032 (39267995) + Mariner-N38_DR    DNA/TcMar-Tc1            81    547     (0)  593452  
   422   21.4  2.3  3.1  chr13             12917924 12918053 (39267974) C ENSPM-6_DR        DNA/CMC-EnSpm       (18493)  14123   13995  593453 *
   377   22.1  7.1  7.1  chr13             12918328 12918537 (39267490) C Mariner-N31_DR    DNA/TcMar-Tc1          (60)    480     271  593454  
   328   21.4 20.6  0.0  chr13             12918462 12918587 (39267440) + ASAT_CY           Satellite                55    206    (56)  593455 *
   377   17.4 11.3  0.0  chr13             12918855 12918969 (39267058) C ASAT_CY           Satellite             (104)    158      31  593456  
   215   18.8  2.1  0.0  chr13             12918966 12919013 (39267014) + Mariner-N31_DR    DNA/TcMar-Tc1           450    498    (42)  593457 *
   415   12.5  0.0  0.0  chr13             12919382 12919453 (39266574) C hAT-N102B_DR      DNA/hAT-Tip100        (232)    675     604  593458  
   318   18.6  5.8  0.0  chr13             12919454 12919467 (39266560) + DNA8-10_DR        DNA/hAT-Ac             1689   1779  (2239)  593459 *
  2397   13.1  6.5  6.7  chr13             12919461 12919936 (39266091) C hAT-N102_DR       DNA/hAT-Tip100        (353)    475       1  593460  
  1065   12.8  2.0  3.6  chr13             12919937 12920131 (39265896) C Kolobok-N5_DR     DNA/Kolobok-T2?       (293)    192       1  593461  
   207   12.9  0.0  0.0  chr13             12921332 12921362 (39264665) + SAT-4_DR          Satellite                13     43    (77)  593462  
   299   13.3  0.0  0.0  chr13             12921516 12921560 (39264467) C SAT-4_DR          Satellite              (67)     53       9  593463 *
   373   16.3  8.1  0.0  chr13             12921539 12921624 (39264403) C DNA2-17_DR        DNA                    (72)    103      11  593464  
   415   12.5  0.0  0.0  chr13             12921715 12921786 (39264241) C hAT-N102B_DR      DNA/hAT-Tip100        (232)    675     604  593458  
   323   18.4  5.8  0.0  chr13             12921787 12921800 (39264227) + DNA8-10_DR        DNA/hAT-Ac             1689   1779  (2239)  593465 *
  1438   12.8  7.4  9.5  chr13             12921794 12922103 (39263924) C hAT-N102_DR       DNA/hAT-Tip100        (353)    475     172  593466  
   271   15.6  0.0  0.0  chr13             12922253 12922297 (39263730) C SAT-4_DR          Satellite              (67)     53       9  593467 *
   361   22.3  4.3  0.0  chr13             12922270 12922363 (39263664) C DNA2-17_DR        DNA                    (66)    109      12  593468  
   204   16.7  0.0  0.0  chr13             12922385 12922426 (39263601) + DNA-N30B_DR       DNA                     203    244   (802)  593469  
   439   14.9  0.0 14.6  chr13             12922443 12922552 (39263475) C DNA2-17_DR        DNA                    (79)     96       1  593470  
   301    5.4  0.0  0.0  chr13             12922606 12922642 (39263385) C SAT-4_DR          Satellite              (67)     53      17  593471 *
   412   10.9  1.6  0.0  chr13             12922629 12922692 (39263335) C DNA2-17_DR        DNA                    (72)    103      39  593472  
   256   24.1  3.6  5.6  chr13             12922713 12922822 (39263205) + DNA-N30B_DR       DNA                     201    308   (738)  593473  
   338    6.1  0.0 10.0  chr13             12923868 12923922 (39262105) C TDR23             DNA                     (0)   1147    1098  593474  
   347   14.8  5.3  2.6  chr13             12923923 12923998 (39262029) C Copia-19_DR-LTR   LTR/Gypsy?              (0)    480     403  593475  
  1448   10.9  6.5  0.0  chr13             12924015 12924262 (39261765) + DNA2-3_DR         DNA/Merlin              982   1245     (0)  593476  
   699   18.5  8.8  6.6  chr13             12925041 12925257 (39260770) C CryptonV-N6_DR    DNA/Crypton-V          (16)    546     155  593477  
   291   23.8  1.6  0.0  chr13             12925263 12925318 (39260709) C DNA-3-6_DR        DNA?                    (6)    579     523  593478  
  1089   12.3  2.3  0.6  chr13             12925319 12925490 (39260537) + hAT-N57_DR        DNA/hAT-Ac                2    176  (1110)  593479 *
  1789   18.2  5.4  1.3  chr13             12925489 12925856 (39260171) C DNA-3-6_DR        DNA?                  (159)    426      44  593478  
   938   19.0  5.9  4.7  chr13             12925874 12925953 (39260074) C CryptonV-N6_DR    DNA/Crypton-V         (207)    355     273  593477  
  1260   20.5  1.4  0.7  chr13             12925954 12926233 (39259794) + CryptonV-N7_DR    DNA/Crypton-V             1    282     (2)  593480  
   440   22.9  8.1  2.6  chr13             12926593 12926740 (39259287) + DNAX-21_DR        DNA                      43    198     (0)  593481  
  2574   10.9  4.6  1.6  chr13             12927389 12927822 (39258205) + DNA-X-6_DR        DNA                       1    447   (886)  593482  
  6636    2.8 10.7  0.3  chr13             12927823 12928647 (39257380) + hAT-N163C_DR      DNA/hAT-Charlie           1    910     (0)  593483  
  4160   11.2 17.1  0.5  chr13             12928648 12929387 (39256640) + DNA-X-6_DR        DNA                     473   1974  (1549)  593484  
   293   19.3  0.0 12.7  chr13             12929369 12929457 (39256570) + Merlin-2_DR       DNA/Merlin            11261  11339  (2582)  593485 *
  2299   13.9  8.6  4.3  chr13             12929379 12929889 (39256138) + DNA-5-3_DR        DNA/hAT-hAT5              1    532     (1)  593486  
   313    4.9  2.4  0.0  chr13             12929891 12929931 (39256096) + DNA-X-6_DR        DNA                    1292   1333     (0)  593487  
   203    8.0  0.0  0.0  chr13             12930001 12930025 (39256002) C Gypsy65-I_DR      LTR/Gypsy             (414)   5389    5365  593488  
   349   20.9  0.0  0.0  chr13             12930785 12930851 (39255176) C Crypton-N1_DR     DNA/Crypton-A           (0)    484     418  593489  
   465   18.9  0.0  0.0  chr13             12930884 12930957 (39255070) + DNA-N19_DR        DNA                       2     75   (588)  593490  
  1430   12.7  9.6  1.0  chr13             12930960 12931230 (39254797) + DNA-N19_DR        DNA                     176    469   (194)  593491  
   214   25.0  0.0  0.0  chr13             12931287 12931326 (39254701) + DNA-N19_DR        DNA                     623    662     (1)  593492  
  1016   17.2 27.4  2.2  chr13             12931328 12931648 (39254379) C Crypton-N1_DR     DNA/Crypton-A          (77)    407       8  593489  
   222   14.1  1.5  2.0  chr13             12932342 12932432 (39253595) + EnSpm-N25_DR      DNA/CMC-EnSpm           837    897  (3789)  593493  
  1213   11.2  2.1  0.5  chr13             12932770 12932958 (39253069) C ERV1-N1-LTR_DR    LTR/ERV1                (0)    880     689  593494 *
 44812    2.9 11.0  1.2  chr13             12932955 12939020 (39247007) C Helitron-N5_DR    RC/Helitron             (0)   9509       1  593495  
  2723   14.1  8.8  5.5  chr13             12939012 12939685 (39246342) C ERV1-N1-LTR_DR    LTR/ERV1              (185)    695       1  593494 *
   323   21.0  9.3  5.9  chr13             12940348 12940548 (39245479) + hAT-N178_DR       DNA/hAT-Ac              167    348  (1359)  593496 *
  1106   12.2 12.2  0.0  chr13             12940372 12940576 (39245451) + DNA-2-30B_DR      DNA                      29    258   (155)  593497  
   735   13.2  0.6  7.5  chr13             12940886 12941041 (39244986) + CryptonV-N6_DR    DNA/Crypton-V             1    146   (416)  593498  
  4282   13.2 11.4  3.9  chr13             12941046 12942103 (39243924) C DNA2-3_DR         DNA/Merlin              (0)   1245     111  593499  
  4600   10.7 10.2  2.3  chr13             12942107 12942950 (39243077) C Copia-13D_DR-LTR  LTR/Gypsy?              (0)    909       1  593500  
   765    9.7  0.0  0.0  chr13             12942951 12943062 (39242965) + DNA2-3_DR         DNA/Merlin             1134   1245     (0)  593501  
   720   15.0  0.0  0.0  chr13             12943063 12943076 (39242951) + EnSpm-16_DR       DNA/CMC-EnSpm          8539   8665  (1119)  593502  
   523   14.6 10.3  0.8  chr13             12943071 12943187 (39242840) + CryptonV-N6_DR    DNA/Crypton-V           146    273   (289)  593503 *
   281   34.2  4.5  0.0  chr13             12943191 12943345 (39242682) C DNA-AT-2_DR       DNA                  (1265)    176      15  593504  
  1653   13.2 10.8  0.3  chr13             12943781 12944077 (39241950) + HE1_DR1           SINE/tRNA-V-RTE           1    328    (74)  593505  
  2888    4.4  0.0  1.9  chr13             12944082 12944451 (39241576) C DNA6-6_DR         DNA                  (6726)   4555    4193  593506  
   234   21.3  0.0  0.0  chr13             12944452 12944498 (39241529) + DNA8-10_DR        DNA/hAT-Ac             3790   3836   (182)  593507  
   442   24.4 15.8  2.1  chr13             12944925 12945133 (39240894) C Kolobok-N13_DR    DNA                   (222)    237       1  593508  
   257   31.9  0.8  3.4  chr13             12945155 12945170 (39240857) + hAT-N127_DR       DNA/hAT-Charlie        8929   9005  (1311)  593509  
   402   26.5  1.0  0.0  chr13             12945171 12945268 (39240759) C Kolobok-N10B_DR   DNA/Kolobok            (55)    216     118  593510  
   200    9.1  0.0  2.3  chr13             12945245 12945289 (39240738) + hAT-N178B_DR      DNA/hAT-Ac              125    168  (1715)  593511 *
   405   25.8  1.0  0.0  chr13             12945412 12945508 (39240519) C Kolobok-N10B_DR   DNA/Kolobok           (173)     98       1  593510  
   589   23.7  3.8 23.4  chr13             12945509 12945839 (39240188) C DNA2-16_DR        DNA                  (6531)  11520   11252  593512  
   399   26.4  3.9  4.4  chr13             12945509 12945592 (39240435) C DNA2-8_DR         DNA/CMC-EnSpm        (1701)   2705    2526  593513 *
  1242   16.0  4.3  5.3  chr13             12945656 12945948 (39240079) + Kolobok-N10B_DR   DNA/Kolobok               1    329    (15)  593514  
  1740    7.6 37.0  1.5  chr13             12947327 12947686 (39238341) C Mariner-N31_DR    DNA/TcMar-Tc1           (0)    540      54  593515  
   237    6.4 12.5  1.9  chr13             12947708 12947755 (39238272) + DNA-TA-4_DR       DNA/TcMar              5461   5513  (4282)  593516 *
  1928   15.8 21.7  2.6  chr13             12947714 12948381 (39237646) + DNA-5-4_DR        DNA                     281   1072     (0)  593517  
  2494    7.0 14.8  3.0  chr13             12948449 12948933 (39237094) + TDR7              DNA                       1    541     (0)  593518  
  1144   14.5  7.6  0.8  chr13             12948934 12949167 (39236860) C L1-12_DR          LINE/L1               (193)   5594    5345  593519  
   217   14.3 14.3  0.0  chr13             12949231 12949279 (39236748) C EnSpm-N40B_DR     DNA/CMC-EnSpm        (4185)   1322    1267  593520  
   386   29.2  0.7  2.1  chr13             12949326 12949472 (39236555) C DNA-X-5_DR        DNA/hAT               (411)    810     666  593521  
   611   21.2  5.0  6.3  chr13             12950221 12950494 (39235533) C BHIKHARI-5-LTR_DR LTR/ERV1                (9)   1654    1253  593522  
   230    7.3 14.3  2.1  chr13             12950610 12950650 (39235377) C BHIKHARI-5-LTR_DR LTR/ERV1              (643)   1020     975  593523  
 11991    3.0  0.1  0.0  chr13             12950651 12952048 (39233979) + DNA-2-4_DR        DNA                       1   1399     (0)  593524  
   477   30.8  2.0  2.0  chr13             12952317 12952518 (39233509) C BHIKHARI-5-LTR_DR LTR/ERV1             (1016)    647     446  593525  
 12168    5.0  1.6  0.3  chr13             12952653 12954171 (39231856) + LOOPER-N5B_DR     DNA/Kolobok-T2            1   1540     (0)  593526  
   372   22.1  3.9 10.2  chr13             12954286 12954441 (39231586) C Kolobok-N11_DR    DNA/Kolobok-T2        (254)    217      71  593527  
  1700   12.9 20.9  0.4  chr13             12954451 12954895 (39231132) C TDR25             DNA/hAT-Charlie        (26)    585      50  593528  
  1225   19.5 13.8  2.5  chr13             12955789 12956224 (39229803) + DNA-5-8C_DR       DNA/hAT-hAT5             13    496   (195)  593529 *
  3254   10.6  2.4  2.5  chr13             12956189 12956741 (39229286) + L1-125_DR         LINE/L1                2326   2877    (11)  593530  
   665    8.4  3.2  0.0  chr13             12956796 12956890 (39229137) + DNA-5-8B_DR       DNA/hAT-hAT5            330    427     (0)  593531  
  2288    8.0  5.2  0.3  chr13             12957225 12957552 (39228475) + SINE2-4_DR        SINE/tRNA-V-RTE          26    369     (2)  593532  
   716   18.1  2.0  3.4  chr13             12957420 12957568 (39228459) + Penelope-5_DR     LINE/Penelope          2233   2379   (497)  593533 *
   566   16.8  6.0  2.2  chr13             12957451 12957584 (39228443) + Mariner-N5B_DR    DNA/TcMar              5143   5281  (4163)  593534 *
   887    7.2 28.7  0.0  chr13             12958380 12958560 (39227467) + TDR20             DNA/Merlin                7    239     (0)  593535  
   227    6.7  2.2  0.0  chr13             12958635 12958723 (39227304) C Mariner-N5C_DR    DNA/TcMar            (6381)   1540    1450  593536 *
   305    8.3  4.7  0.0  chr13             12958646 12958667 (39227360) C EnSpm-N11_DR      DNA/CMC-EnSpm        (9096)    688     556  593537  
   293   12.8  2.3  0.0  chr13             12958668 12958753 (39227274) C DNA9-6_DR         DNA                   (365)   7519    7432  593538  
   291   11.0  0.9  8.8  chr13             12958754 12958777 (39227250) C hAT-N70_DR        DNA/hAT?              (713)    612     511  593539  
   305    8.3  4.7  0.0  chr13             12958778 12958788 (39227239) C EnSpm-N11_DR      DNA/CMC-EnSpm        (9096)    555     475  593537  
   271   21.6  7.4  6.0  chr13             12958874 12959021 (39227006) + REX1-5_DR         LINE/Rex-Babar         2510   2659     (0)  593540  
  6252    8.5  2.2  1.8  chr13             12959075 12960008 (39226019) C hAT-32N1_DR       DNA/hAT-Charlie         (0)    933       1  593541  
  3166    5.0  5.5  0.2  chr13             12960127 12960544 (39225483) C Tc1-6_DR          DNA/TcMar-Tc1           (0)   1203     764  593542  
   472   25.8  5.6  2.3  chr13             12960588 12960612 (39225415) C DNA7-N1_DR        DNA/Zisupton         (2083)   8334    8114  593543  
   847   15.6  6.9  1.5  chr13             12960613 12960801 (39225226) C ANGEL             DNA/Kolobok             (2)    307     109  593544  
   613   20.0  3.9  0.0  chr13             12960677 12960831 (39225196) C IS3EU-1_DR        DNA/IS3EU            (4603)   4101    3941  593545 *
  1305   10.9 11.8  2.4  chr13             12961269 12961531 (39224496) C HATN6_DR          DNA/hAT-Ac              (0)   1011     725  593546  
   619   20.5  7.4 15.7  chr13             12961532 12961629 (39224398) C CryptonV-N2_DR    DNA/Crypton-V       (13976)   2659    2325  593547  
  4458    7.6 16.9  1.9  chr13             12961631 12962410 (39223617) + Harbinger-4N1B_DR DNA/PIF-Harbinger         1    895   (268)  593548  
   234   25.7  0.0  0.0  chr13             12962409 12962482 (39223545) + CryptonV-N5_DR    DNA/Crypton-V          1528   1601 (22936)  593549 *
   242   13.1  4.7  4.7  chr13             12962431 12962494 (39223533) + hAT-N122_DR       DNA/hAT-Ac              449    512    (65)  593550  
  1033   20.8  2.0  8.8  chr13             12963919 12963984 (39222043) C DNA2-16_DR        DNA                  (3962)  14089   13953  593551  
  1688    2.0  0.0  0.5  chr13             12963985 12964180 (39221847) + hAT-N4C_DR        DNA/hAT-Charlie           1    195     (0)  593552  
  6051    5.8  4.3  5.6  chr13             12964181 12965079 (39220948) + hATN13C_DR        DNA/hAT-Ac               48    935     (0)  593553  
  1033   20.8  2.0  8.8  chr13             12964181 12964271 (39221756) C DNA2-16_DR        DNA                  (3962)  13952   13759  593551 *
   447   15.2 12.1  0.0  chr13             12965080 12965178 (39220849) C hAT-N126C_DR      DNA/hAT-Ac              (5)    638     528  593554 *
  1548   16.0  2.0  3.8  chr13             12965178 12965475 (39220552) + Gypsy-22-LTR_DR   LTR/Gypsy               202    494   (649)  593555  
   388   27.4  1.6  0.8  chr13             12965466 12965590 (39220437) + Gypsy-22-LTR_DR   LTR/Gypsy               963   1088    (55)  593556 *
   876   13.0 13.4  1.6  chr13             12965500 12965671 (39220356) + HATN3B_DR         DNA/hAT-Tip100          479    670   (309)  593557  
   415   13.8  0.7  0.0  chr13             12965639 12965790 (39220237) + hAT-2n1_DR        DNA/hAT-Charlie         983   1135    (75)  593558 *
   425    9.6  0.0  3.9  chr13             12965704 12965811 (39220216) C Helitron-2_DR     RC/Helitron         (21304)   6108    6005  593559  
   252   15.1  5.9  1.9  chr13             12965727 12965827 (39220200) + EnSpm-N10_DR      DNA/CMC-EnSpm          7179   7283  (2025)  593560 *
  1193   14.4  6.0  7.7  chr13             12965803 12966117 (39219910) C hAT-N126B_DR      DNA/hAT-Ac            (286)    314       5  593561  
  5377    6.3  0.3  0.0  chr13             12966249 12966925 (39219102) + TDR8D             DNA                       1    679     (0)  593562  
  1001   12.8  3.5  2.0  chr13             12966946 12967145 (39218882) + DNA11TA1_DR       DNA/CMC-EnSpm             1    203     (0)  593563  
   273   23.3  8.3  0.0  chr13             12967829 12967888 (39218139) C TDR22B            DNA                     (0)   1248    1184  593564  
  1587   17.4  0.4  0.0  chr13             12967903 12968178 (39217849) + Harbinger-N13_DR  DNA/PIF-Harbinger         3    279    (45)  593565  
  2709   13.7 11.7  0.4  chr13             12968194 12968662 (39217365) C Harbinger-8N2_DR  DNA/PIF-Harbinger       (8)    540      19  593566  
   207   14.7  0.0  0.0  chr13             12969050 12969083 (39216944) C Gypsy164B-I_DR    LTR/Gypsy            (1155)   3180    3147  593567  
   786   16.6  8.6  0.1  chr13             12969104 12969309 (39216718) + TDR7              DNA                       1    203   (338)  593568  
   232   25.3  9.5  1.1  chr13             12969354 12969437 (39216590) + hAT-N149_DR       DNA/hAT                 712    802     (2)  593569  
  1130    9.2  2.5  0.0  chr13             12969460 12969622 (39216405) C DNA13TA1a_DR      DNA/TcMar-Tc1           (0)    318     152  593570  
  4091   11.1  1.4  9.1  chr13             12969626 12970347 (39215680) + HarbingerN2_DR    DNA/PIF-Harbinger         2    672     (2)  593571  
   894   10.1  0.0  0.8  chr13             12970350 12970479 (39215548) C DNA13TA1a_DR      DNA/TcMar-Tc1         (166)    152      24  593570  
   895    4.4 20.0  0.0  chr13             12970983 12971117 (39214910) + DNA-5-8D_DR       DNA/hAT-hAT5           1069   1230     (0)  593572  
  3182   13.2  0.0  0.8  chr13             12971118 12971621 (39214406) + Harbinger-N31_DR  DNA/PIF-Harbinger       186    685     (0)  593573  
   580   16.6  7.5  5.7  chr13             12972197 12972369 (39213658) + DNAX-16_DR        DNA                      71    246   (177)  593574  
   705   15.3  0.2  1.0  chr13             12972370 12972475 (39213552) + SINE2-1B_DR       SINE/tRNA                 1    100    (98)  593575  
  3722    2.8 13.8  0.3  chr13             12972476 12972974 (39213053) + SINE3-1a          SINE/5S-Deu-L2            1    566     (4)  593576  
   503   10.7  0.0  2.4  chr13             12972976 12973061 (39212966) + SINE2-1B_DR       SINE/tRNA                97    180    (18)  593575 *
   805   14.8  7.8  1.6  chr13             12973057 12973235 (39212792) + DNAX-16_DR        DNA                     234    423     (0)  593577  
   283   25.1 11.4  3.5  chr13             12973118 12973249 (39212778) + CryptonV-3_DR     DNA/Crypton-V          7884   8025 (15428)  593578 *
   251   12.5  0.0  0.0  chr13             12973317 12973364 (39212663) C Helitron-N5B_DR   RC/Helitron           (975)    672     625  593579 *
  2818   13.1  4.8  0.9  chr13             12973343 12973863 (39212164) C Helitron-N5B_DR   RC/Helitron          (1082)    565      40  593580  
  2463   10.6 11.9 11.9  chr13             12973864 12974546 (39211481) C HATN13B_DR        DNA/hAT-Ac              (0)    905     223  593581  
   311   15.4 10.5  2.1  chr13             12975287 12975372 (39210655) C ERV1-N1C_DR-LTR   LTR/ERV1               (45)    823     731  593582  
  3046   15.8  3.3  0.0  chr13             12975376 12975895 (39210132) + DNA21TA1_DR       DNA/TcMar-Tc1             1    537     (2)  593583  
   422    8.3 13.3  0.0  chr13             12975902 12975961 (39210066) C TDR8B             DNA/hAT-Ac              (0)    963     896  593584  
  1227   11.6 11.9  0.1  chr13             12975963 12976168 (39209859) C TDR8B             DNA/hAT-Ac            (205)    758     407  593584  
  1352   12.7  4.5  0.4  chr13             12976182 12976403 (39209624) C TDR8B             DNA/hAT-Ac            (732)    231       1  593584  
   627   21.0  3.0  5.6  chr13             12976409 12976610 (39209417) C ERV1-N1C_DR-LTR   LTR/ERV1              (143)    725     529  593582  
  1149    8.4  4.9  3.2  chr13             12976689 12976935 (39209092) + Mariner-N31_DR    DNA/TcMar-Tc1             4    254   (286)  593585 *
  3576   12.8  3.6  0.3  chr13             12976931 12977534 (39208493) + L1-38_DR          LINE/L1                4363   4986   (491)  593586  
   301   17.5  3.9  5.9  chr13             12977646 12977748 (39208279) C ERV1-N1C_DR-LTR   LTR/ERV1              (629)    239     139  593582  
   686    7.6  0.9  5.7  chr13             12978148 12978258 (39207769) + L2-5_DRe          LINE/L2                2122   2227     (0)  593587  
   696   20.7 11.2  3.9  chr13             12978309 12978366 (39207661) C hAT-N133_DR       DNA/hAT-Ac            (190)    433     128  593588  
   956   18.0  6.1  0.0  chr13             12978367 12978594 (39207433) C Merlin-N3_DR      DNA/Merlin              (0)    255      14  593589  
   299   19.1  1.1  5.9  chr13             12978570 12978593 (39207434) C CryptonV-N4_DR    DNA/Crypton-V        (1281)  12212   12193  593590 *
   893   13.1  2.0  0.0  chr13             12978594 12978746 (39207281) C ANGEL             DNA/Kolobok             (0)    309     154  593591  
   610   23.9  3.6  0.7  chr13             12978789 12978927 (39207100) + Harbinger-N13B_DR DNA/PIF-Harbinger        94    236   (213)  593592  
   696   12.5  0.0  0.0  chr13             12979020 12979123 (39206904) + hAT-N186_DR       DNA/hAT?                  1    104   (598)  593593  
   244   22.8  7.6  2.9  chr13             12979114 12979244 (39206783) + hAT-N161_DR       DNA/hAT-Ac              189    325   (499)  593594 *
   433   18.7  5.0  1.4  chr13             12979128 12979268 (39206759) + ENSPM-2N_DR       DNA/CMC-EnSpm           751    896   (642)  593595  
   263   23.5  0.0  0.0  chr13             12979285 12979352 (39206675) C CryptonV-N3_DR    DNA/Crypton-V       (10845)   9818    9751  593596 *
   671   14.4  2.7 14.7  chr13             12979296 12979515 (39206512) + DNAX-23_DR        DNA                    7641   7837  (3964)  593597 *
   784   13.1  0.8  0.8  chr13             12979410 12979540 (39206487) C hAT-N189_DR       DNA/hAT-Tip100        (737)    134       4  593598  
   976   11.8 42.0  0.0  chr13             12979554 12979798 (39206229) + hAT-N186_DR       DNA/hAT?                355    702     (0)  593599  
   627   22.7  6.0  3.3  chr13             12979799 12980089 (39205938) + Harbinger-N13B_DR DNA/PIF-Harbinger        24    449     (0)  593600  
   788   10.2 10.5  3.7  chr13             12980094 12980246 (39205781) C ANGEL             DNA/Kolobok           (146)    163       1  593601  
   512   17.4 11.3  5.9  chr13             12980247 12980264 (39205763) + IS3EU-1_DR        DNA/IS3EU              4050   4197  (4507)  593602  
   218   20.8  0.0  1.9  chr13             12980815 12980868 (39205159) + EnSpm-8_DR        DNA/CMC-EnSpm          5822   5874  (3567)  593603  
   259   18.0  1.6  1.6  chr13             12981328 12981389 (39204638) + DNA-5-8F_DR       DNA/hAT-hAT5            408    469     (1)  593604  
   849   22.6  1.6 18.5  chr13             12981778 12982086 (39203941) C HarbingerN1_DR    DNA/PIF-Harbinger     (385)    265       1  593605  
  3776    8.8  2.7  7.2  chr13             12982091 12982708 (39203319) C LOOPERN5_DR       DNA/Kolobok-T2          (0)   1237     646  593606  
  3840    7.1  8.2  1.0  chr13             12982709 12983278 (39202749) + DNA-8-7_DR        DNA/hAT-Tip100            1    611   (438)  593607  
   419   10.2  5.8  1.9  chr13             12983273 12983356 (39202671) + hATN13C_DR        DNA/hAT-Ac              259    353   (552)  593608 *
  6355    2.2  1.7  0.6  chr13             12983282 12984064 (39201963) C hAT-N41_DR        DNA/hAT-Ac            (469)    791       1  593609  
   957    6.5  5.0  0.0  chr13             12984065 12984203 (39201824) + DNA-8-7_DR        DNA/hAT-Tip100          739    884   (165)  593610  
   355    6.8  0.0  0.0  chr13             12984205 12984248 (39201779) + DNA-8-7_DR        DNA/hAT-Tip100         1006   1049     (0)  593611  
   223   13.7 13.7  0.0  chr13             12984210 12984260 (39201767) + hAT-N134B_DR      DNA/hAT?                300    357   (569)  593612 *
  3804    9.6  9.7  0.6  chr13             12984249 12984847 (39201180) C LOOPERN5_DR       DNA/Kolobok-T2        (584)    653       1  593613  
   517    7.8  0.0  1.3  chr13             12986018 12986095 (39199932) + HATN1_DR          DNA/hAT                  13     89   (338)  593614 *
   624   18.1 14.1  1.7  chr13             12986030 12986242 (39199785) C Merlin-2_DR       DNA/Merlin           (7175)   6746    6508  593615 *
   689   13.3 10.3  1.9  chr13             12986098 12986243 (39199784) + HATN1_DR          DNA/hAT                 270    427     (0)  593616  
   248   18.8  1.5  4.6  chr13             12986189 12986255 (39199772) C Zisupton-3_DR     DNA/Zisupton         (5056)   2899    2835  593617 *
   301   15.9  7.2  0.0  chr13             12986257 12986325 (39199702) + TDR9              DNA                     135    208     (0)  593618  
  1766   13.2 13.4  0.3  chr13             12986326 12986592 (39199435) C HE1_DR1           SINE/tRNA-V-RTE        (91)    311       2  593619  
   283   14.7  0.0  9.1  chr13             12986549 12986608 (39199419) + DNA7-N2_DR        DNA/hAT-hAT6           1657   1711   (303)  593620 *
   522   12.3  0.0 11.2  chr13             12986732 12986850 (39199177) C Merlin-N3_DR      DNA/Merlin             (42)    213     107  593621  
   330   13.4  2.4  2.4  chr13             12986834 12986917 (39199110) + CryptonV-N4_DR    DNA/Crypton-V          3767   3850  (9643)  593622 *
   422    5.8  0.0  7.2  chr13             12986850 12986923 (39199104) + EnSpm-6N1_DR      DNA/CMC-EnSpm          1464   1532  (7704)  593623 *
   435    4.9  0.0  0.0  chr13             12986863 12986923 (39199104) C DNA8-10_DR        DNA/hAT-Ac           (2326)   1692    1632  593624  
   276   13.0  4.7  5.7  chr13             12986865 12986970 (39199057) C EnSpm-6N1_DR      DNA/CMC-EnSpm        (2649)   6587    6483  593625 *
  1768   11.4 15.2  3.8  chr13             12986923 12987322 (39198705) C DNA7-N1_DR        DNA/Zisupton         (8347)   2070    1627  593626  
   409   10.7  0.0  0.0  chr13             12986924 12986944 (39199083) + ZFERV-2-I_DR      LTR/ERV1                821    902  (9662)  593627 *
  1087    3.0  0.0  0.0  chr13             12987319 12987452 (39198575) + Mariner-N38_DR    DNA/TcMar-Tc1           210    343   (204)  593628  
   944   14.9 10.5  1.9  chr13             12987453 12987612 (39198415) + EnSpm-6N1_DR      DNA/CMC-EnSpm          1228   1546  (7690)  593629 *
  1461   20.2  5.4 11.1  chr13             12987488 12987612 (39198415) C DNA7-N1_DR        DNA/Zisupton         (9135)   1282    1164  593626  
  1072   12.6 10.1  0.7  chr13             12987613 12987651 (39198376) + DNA8-25_DR        DNA                    2035   2098  (1869)  593630  
  1114    4.5  0.0  0.0  chr13             12987652 12987784 (39198243) + HE2_DR            SINE/tRNA-V-RTE         231    363     (0)  593631  
  1072   12.6 10.1  0.7  chr13             12987785 12987947 (39198080) + DNA8-25_DR        DNA                    2099   2374  (1593)  593630  
   949   14.4  5.2  1.4  chr13             12987797 12988007 (39198020) + Helitron-N3B_DR   RC/Helitron            2317   2535  (4069)  593632 *
   543   20.3  9.7  1.4  chr13             12987841 12988035 (39197992) C Helitron-N2_DR    RC/Helitron           (840)   1623    1413  593633 *
  1461   20.2  5.4 11.1  chr13             12988036 12988415 (39197612) C DNA7-N1_DR        DNA/Zisupton         (9135)   1163     801  593626  
   212    7.4  0.0  0.0  chr13             12988484 12988510 (39197517) C hAT-32_DR         DNA/hAT-Charlie         (0)   2412    2386  593634  
 20539    1.1  3.5  0.3  chr13             12988511 12990961 (39195066) C EnSpm-N1_DR       DNA/CMC-EnSpm           (0)   2530       1  593635  
 11432    3.5  4.8  0.1  chr13             12990962 12992388 (39193639) C Mariner-N22_DRe   DNA/TcMar-ISRm11      (210)   1495       1  593636  
   305    5.3 52.6  0.0  chr13             12992389 12992460 (39193567) C LOOPERN5_DR       DNA/PiggyBac          (113)   1124    1013  593637  
   440   13.1  0.0  0.0  chr13             12992468 12992528 (39193499) C Harbinger-N13_DR  DNA/PIF-Harbinger     (257)     67       7  593638 *
  4227   15.2 12.2  6.8  chr13             12992528 12992838 (39193189) C LOOPER-N5B_DR     DNA/Kolobok-T2        (302)   1238      98  593639  
  4809   10.5  1.9  4.0  chr13             12992839 12993613 (39192414) C LOOPERN5_DR       DNA/PiggyBac          (380)    857      98  593637  
   233   18.0  2.0  0.0  chr13             12993612 12993661 (39192366) C Kolobok-2_DR      DNA/Kolobok-T2       (6649)     51       1  593640 *
   224   24.7  8.9  3.8  chr13             12994236 12994336 (39191691) C DNA-N4_DR         DNA                   (255)    787     682  593641  
  3258   15.5 23.1  0.3  chr13             12994992 12995741 (39190286) C Helitron-1N1_DR   RC/Helitron             (6)    983      64  593642  
   989   23.2 15.8  1.3  chr13             12995737 12996147 (39189880) C Helitron-1N1_DR   RC/Helitron           (519)    470       1  593643 *
   319    6.2  2.1  0.0  chr13             12996114 12996161 (39189866) C Helitron-1N2_DR   RC/Helitron          (2145)     49       1  593644 *
  4595   14.0 14.4  0.7  chr13             12996298 12997246 (39188781) C Harbinger-N24_DR  DNA/PIF-Harbinger       (0)   1078       1  593645  
   531   19.7  9.0  0.0  chr13             12997536 12997657 (39188370) + TC1DR3            DNA/TcMar-Tc1           876   1008   (217)  593646  
   206   27.5  2.4  2.4  chr13             12997647 12997728 (39188299) + TC1DR3            DNA/TcMar-Tc1          1119   1200    (25)  593647 *
   216   25.1  0.0  6.6  chr13             12998529 12998609 (39187418) C hAT-N202_DR       DNA/hAT-Tip100       (1715)    170      95  593648  
   286   10.3  0.0  0.0  chr13             12998643 12998681 (39187346) C DNA-5-8E_DR       DNA/hAT-hAT5            (1)    481     443  593649  
   252   17.1  0.0 13.4  chr13             12998684 12998818 (39187209) C DNA8-10_DR        DNA/hAT-Ac           (2260)   1758    1640  593650 *
   288   10.1  2.2  0.0  chr13             12998740 12998828 (39187199) C Ginger1-N1_DR     DNA/Ginger-1         (1924)    734     644  593651 *
   334    5.9  0.0  1.2  chr13             12998751 12998836 (39187191) + DNA-8-7_DR        DNA/hAT-Tip100          913    997    (52)  593652  
   253    8.7  3.7  2.8  chr13             12998768 12998874 (39187153) C hAT-N39_DR        DNA/hAT-Tip100        (293)   1301    1194  593653 *
   276   10.9  4.3  0.0  chr13             12998930 12998975 (39187052) C DNA-5-8C_DR       DNA/hAT-hAT5          (370)    321     274  593654  
   737   17.3 23.2  0.7  chr13             12999152 12999401 (39186626) C hAT-N175_DR       DNA/hAT-hAT5            (0)    710     405  593655  
  2844   10.2  3.0 13.8  chr13             12999956 13000548 (39185479) C HATN6_DR          DNA/hAT-Ac              (0)   1011     475  593656  
   407    6.5  3.2  1.6  chr13             13000561 13000622 (39185405) C HATN6_DR          DNA/hAT-Ac            (638)    373     311  593656  
  4711    3.6  0.7  0.0  chr13             13000623 13001173 (39184854) C Harbinger-8N1_DR  DNA/PIF-Harbinger       (0)    555       1  593657  
   246   28.6  1.6  0.0  chr13             13001127 13001189 (39184838) C EnSpm-N10_DR      DNA/CMC-EnSpm        (7075)   2233    2170  593658 *
  1820   10.5  7.7  0.9  chr13             13001168 13001464 (39184563) C HATN6_DR          DNA/hAT-Ac            (694)    317       1  593659  
   497   22.4 15.8  0.0  chr13             13001645 13001840 (39184187) C hAT-N175_DR       DNA/hAT-hAT5            (0)    710     484  593660  
  6891    6.0  3.9  0.0  chr13             13002454 13003347 (39182680) + KolobokN78B_DR    DNA/Kolobok-T2            1    929    (88)  593661  
  1407   12.0 23.7  0.0  chr13             13003535 13003808 (39182219) + DNA2-15_DR        DNA/hAT-Ac                3    341   (189)  593662  
   236    6.7  0.0  0.0  chr13             13003806 13003835 (39182192) C EnSpm-12_DR       DNA/CMC-EnSpm        (1078)   6453    6424  593663 *
   218    8.1  0.0  0.0  chr13             13003974 13004035 (39181992) C L1-119_DR         LINE/L1              (4094)   1183    1122  593664  
  1250   14.9 10.6  9.2  chr13             13005092 13005589 (39180438) C DNA-5-8C_DR       DNA/hAT-hAT5            (1)    426       1  593665  
   841   16.0  0.6  0.0  chr13             13005944 13006112 (39179915) C DNA11TA1_DR       DNA/CMC-EnSpm          (33)    170       1  593666  
   436   15.4  2.6  0.0  chr13             13006944 13007021 (39179006) C HarbingerN7_DR    DNA/PIF-Harbinger       (0)    478     399  593667 *
   866    7.2  3.2  0.0  chr13             13006991 13007115 (39178912) C HarbingerN7_DR    DNA/PIF-Harbinger     (349)    129       1  593667  
   401    2.2  0.0  0.0  chr13             13007458 13007502 (39178525) + DNA2-2B_DR        DNA                       1     45   (884)  593668  
  4208    4.5  4.7  0.2  chr13             13007594 13008124 (39177903) + Harbinger-8N1_DR  DNA/PIF-Harbinger         1    555     (0)  593669  
   202   23.4  3.0  3.0  chr13             13008067 13008132 (39177895) + EnSpm-N10_DR      DNA/CMC-EnSpm          2654   2719  (6589)  593670 *
   201   25.6 14.7  3.3  chr13             13008193 13008301 (39177726) C Gypsy-33-LTR_DR   LTR/Gypsy             (843)    237     117  593671  
  1467   20.1 33.1  1.0  chr13             13009027 13009753 (39176274) + DNA-TA-5_DR       DNA/TcMar-Tigger          1    958     (0)  593672  
   630   18.5  0.7 10.9  chr13             13009830 13009981 (39176046) C hAT-N174_DR       DNA/hAT-Ac             (53)    686     549  593673  
  2606    8.2 10.8  0.7  chr13             13010026 13010517 (39175510) C TDR7              DNA                     (0)    541       1  593674  
   214    7.1  0.0  0.0  chr13             13010493 13010520 (39175507) + Zisupton-3_DR     DNA/Zisupton           4154   4181  (3774)  593675 *
   413   20.4 18.8  0.6  chr13             13010527 13010659 (39175368) C hAT-N174_DR       DNA/hAT-Ac            (374)    365     209  593673  
   308   16.6 12.8  9.2  chr13             13011347 13011525 (39174502) C hAT-N174_DR       DNA/hAT-Ac            (531)    208      24  593673  
   690   17.2  6.7  6.7  chr13             13012178 13012370 (39173657) C hAT-N135_DR       DNA/hAT-Charlie         (1)    541     349  593676  
 12940    3.8  3.7  4.9  chr13             13012376 13014502 (39171525) C hAT-N89B_DR       DNA/hAT-Ac              (0)   2412       1  593677  
   788   19.6  7.3  2.3  chr13             13014503 13014746 (39171281) C TDR25             DNA/hAT-Charlie       (221)    390     135  593678  
   346   13.9  1.4  0.0  chr13             13014689 13014760 (39171267) C hAT-N52C_DR       DNA/hAT-Ac              (6)    402     330  593679 *
  2297    7.3  0.7  8.0  chr13             13014759 13015161 (39170866) + HATN1_DR          DNA/hAT                  52    427     (0)  593680  
   240   12.8  0.0  0.0  chr13             13015162 13015198 (39170829) C hAT-N106B_DR      DNA/hAT-Ac            (107)    921     885  593681  
   369    8.9  0.0  0.0  chr13             13015199 13015254 (39170773) + LOOPERN5_DR       DNA/Kolobok-T2            1     56  (1181)  593682 *
  4575   12.1  9.3  0.7  chr13             13015243 13016047 (39169980) + LOOPERN5_DR       DNA/Kolobok-T2          345   1218    (19)  593683  
  2052   14.0 16.3  0.9  chr13             13016041 13016530 (39169497) C hAT-N106_DR       DNA/hAT-Ac            (125)    670     106  593684 *
   257    6.2  0.0  0.0  chr13             13017044 13017075 (39168952) C hAT-N153_DR       DNA/hAT-Ac              (3)   2075    2044  593685  
  8794    8.0  4.4  3.1  chr13             13017076 13018503 (39167524) C hAT-N153_DR       DNA/hAT-Ac            (632)   1446       1  593686  
   215   12.9  0.0  0.0  chr13             13018651 13018681 (39167346) + Gypsy88-I_DR      LTR/Gypsy              1104   1134  (3194)  593687  
  1709    9.7 28.5  0.9  chr13             13019552 13019976 (39166051) C TDR7              DNA                     (0)    541       1  593688  
   524   16.5  2.9  0.0  chr13             13020479 13020503 (39165524) C DNA8-25_DR        DNA                  (1775)   2192    2087  593689  
   532   14.1  0.0  0.0  chr13             13020504 13020581 (39165446) C SINE2-5_DR        SINE/tRNA-V-RTE         (1)    281     204  593690  
   455   20.2  0.0 21.1  chr13             13020582 13020641 (39165386) C hAT-N176_DR       DNA/hAT-Tip100        (103)    527     492  593691  
  4228   10.7  1.2  6.4  chr13             13020642 13021362 (39164665) C HARBINGERN2C_DR   DNA/PIF-Harbinger       (0)    943     258  593692  
   223   23.2  2.4  3.6  chr13             13021347 13021431 (39164596) + EnSpm-N48B_DR     DNA/CMC-EnSpm          2489   2572  (4387)  593693 *
  1073   15.1  4.2  0.5  chr13             13021364 13021556 (39164471) C HE1_DR1           SINE/tRNA-V-RTE       (181)    221      22  593694  
   305   27.5  3.3  1.1  chr13             13021501 13021592 (39164435) + EnSpm-N48B_DR     DNA/CMC-EnSpm          2571   2664  (4295)  593695 *
   222   10.0  0.0  0.0  chr13             13021837 13021866 (39164161) C hAT-N58_DR        DNA/hAT-Ac              (0)    808     779  593696  
   900   16.0  8.9  6.5  chr13             13021891 13022204 (39163823) C DNA-5-9_DR        DNA/hAT-Tip100        (293)    380      60  593697 *
  2064   13.6  6.6  8.7  chr13             13021951 13022480 (39163547) + DNA-8-24_DR       DNA/hAT-Tip100          761   1280   (503)  593698  
   536   17.9 17.5  2.0  chr13             13022483 13022653 (39163374) + DNA-8-24_DR       DNA/hAT-Tip100         1385   1581   (202)  593699  
   427   13.3  2.7  0.0  chr13             13022659 13022733 (39163294) C hAT-N58_DR        DNA/hAT-Ac            (426)    382     306  593696  
  1031    8.4  4.2  0.0  chr13             13022769 13022911 (39163116) C hAT-N58_DR        DNA/hAT-Ac            (659)    149       1  593696  
  2132   16.9 13.9  1.6  chr13             13023074 13023585 (39162442) C DNA-5-4_DR        DNA                     (0)   1072     499  593700  
  3818   12.1  9.5  4.3  chr13             13023586 13024343 (39161684) + Kolobok-N2B_DR    DNA/Kolobok-T2            1    796   (394)  593701  
  2952    3.9  0.3  0.0  chr13             13024340 13024697 (39161330) C IS3EU-4_DR        DNA/IS3EU            (2819)  12210   11852  593702 *
  3231    4.3  0.8  0.2  chr13             13024694 13025086 (39160941) C IS3EU-4_DR        DNA/IS3EU            (3451)  11578   11184  593702  
  2812   15.2  5.4  3.6  chr13             13025065 13025603 (39160424) C Kolobok-N2A_DR    DNA/Kolobok-T2        (807)    548       1  593703 *
   359   13.6  0.0  0.0  chr13             13025604 13025662 (39160365) C DNA-5-4_DR        DNA                   (570)    502     444  593700  
  1062    9.3 17.9  1.1  chr13             13025682 13025920 (39160107) C DNA-5-4_DR        DNA                   (749)    323      45  593700  
  2082    0.4  0.0  0.0  chr13             13025921 13026154 (39159873) + DNA-8-10_DR       DNA                       1    234     (0)  593704  
   201   20.9  2.3  0.0  chr13             13027000 13027042 (39158985) C Tx1-56_DR         LINE/L1-Tx1           (610)   4977    4934  593705  
   541   26.1  2.5 10.2  chr13             13027667 13027717 (39158310) C DNA-6-N5B_DR      DNA                  (1541)   1982    1758  593706  
  1164   11.2  0.0 11.1  chr13             13027718 13027908 (39158119) + TDR19C            DNA/hAT-Charlie           4    175   (221)  593707  
  2110   12.8 14.8  0.0  chr13             13027970 13028353 (39157674) + hAT-N42C_DR       DNA/hAT-Ac                1    441   (276)  593708  
   215   21.0  2.4  1.2  chr13             13028381 13028462 (39157565) C DNA13TA1_DR       DNA/TcMar-Tc1         (170)    148      66  593709  
  2177   15.6 13.0  0.0  chr13             13028493 13028915 (39157112) C HarbingerN7_DR    DNA/PIF-Harbinger       (0)    478       1  593710  
   303   11.2  0.0 27.3  chr13             13031187 13031284 (39154743) C EnSpm-N2_DR       DNA/CMC-EnSpm         (872)   3143    3067  593711 *
  1727   11.6  7.5  0.8  chr13             13031198 13031527 (39154500) + Mariner-N38_DR    DNA/TcMar-Tc1             1    352   (195)  593712  
   678   14.0  7.4  0.8  chr13             13031528 13031649 (39154378) C TDR25             DNA/hAT-Charlie         (2)    609     480  593713 *
   712   12.5  0.7  6.8  chr13             13031627 13031781 (39154246) C Mariner-N5C_DR    DNA/TcMar            (4428)   3493    3348  593714 *
  2008   17.2  3.9  3.2  chr13             13031648 13031674 (39154353) C DNA6-6_DR         DNA                  (6693)   4588    4419  593715  
  2452   12.1  1.9  0.8  chr13             13031675 13032041 (39153986) C SINE2-4_DR        SINE/tRNA-V-RTE         (0)    371       1  593716  
   325   19.0  6.3  8.1  chr13             13032042 13032108 (39153919) C DNA8-9_DR         DNA/hAT-Ac            (638)    813     749  593717 *
  2008   17.2  3.9  3.2  chr13             13032042 13032080 (39153947) C DNA6-6_DR         DNA                  (6693)   4418    4153  593715  
  1260   18.2  9.4  1.6  chr13             13032091 13032441 (39153586) C hAT-N135_DR       DNA/hAT-Charlie       (164)    378       1  593718  
  2184    5.5 13.0  4.1  chr13             13032455 13032793 (39153234) + SINE2-3_DR        SINE/tRNA-V-RTE           1    368     (0)  593719  
  1110   23.4  4.6  7.7  chr13             13032559 13033122 (39152905) C Harbinger-N17_DR  DNA/PIF-Harbinger     (792)    853     306  593720 *
  1592   18.8  8.5 14.0  chr13             13032794 13033027 (39153000) + EnSpm-6N1_DR      DNA/CMC-EnSpm          6043   6587  (2649)  593721  
   411   19.5  2.5  1.0  chr13             13032966 13032981 (39153046) C EnSpm-N48_DR      DNA/CMC-EnSpm        (1664)   1914    1807  593722 *
   696    3.7  0.0  4.3  chr13             13032982 13033151 (39152876) C DNA-X-5_DR        DNA/hAT                (87)   1134     972  593723  
   411   19.5  2.5  1.0  chr13             13033152 13033162 (39152865) C EnSpm-N48_DR      DNA/CMC-EnSpm        (1664)   1806    1715  593722  
  1152   15.8  1.5  6.5  chr13             13035254 13035617 (39150410) + HATN12_DR         DNA/hAT-Ac                1    579     (0)  593724  
   551   14.0  4.0  0.0  chr13             13037450 13037466 (39148561) C hAT-N148_DR       DNA/hAT-Ac           (1467)    692     672  593725  
  2417   11.1  5.7  2.2  chr13             13037467 13037854 (39148173) + DNA14-5-1_DR      DNA                       1    401   (292)  593726  
  1186   14.5  0.0  5.0  chr13             13037803 13038013 (39148014) C hAT-N89B_DR       DNA/hAT-Ac           (1480)    932     732  593727 *
  4583    3.3  1.8  0.2  chr13             13038016 13038561 (39147466) + Harbinger-8N1_DR  DNA/PIF-Harbinger         1    555     (0)  593728  
  1494   13.8  1.8  1.8  chr13             13038562 13038785 (39147242) + DNA14-5-1_DR      DNA                     536    693     (0)  593729  
   743   16.1 10.2 12.6  chr13             13039201 13039435 (39146592) + DNA-TTAA-2_DR     DNA                      11    240   (429)  593730  
   222   30.8  0.0  1.3  chr13             13039436 13039505 (39146522) C HarbingerN7_DR    DNA/PIF-Harbinger       (0)    478     410  593731  
  1061    9.7  0.0  0.0  chr13             13039506 13039670 (39146357) C Gypsy-116-LTR_DR  LTR/Gypsy               (2)    736     572  593732 *
  2826    8.6 16.2  0.5  chr13             13039666 13040189 (39145838) C hAT-N35B_DR       DNA/hAT-Ac           (1006)    606       1  593733  
  1034   20.1 15.1  3.3  chr13             13041944 13042328 (39143699) + piggyBac-N18_DR   DNA/PiggyBac              1    429   (225)  593734  
   773   13.6  7.4  1.9  chr13             13042438 13042639 (39143388) C hAT-N91_DR        DNA/hAT-Ac              (0)    355     143  593735  
  1464    8.3  8.5  2.2  chr13             13042654 13042912 (39143115) + REX1-2_DR         LINE/Rex-Babar         3055   3329    (33)  593736  
   393   14.6  0.8  2.3  chr13             13042877 13043009 (39143018) + Polinton-4_DR     DNA/Maverick          17084  17214  (3073)  593737 *
   598    6.7  0.0  0.0  chr13             13042903 13043052 (39142975) C ERV1-N3-I_DR      LTR/ERV1              (859)   3732    3583  593738  
   289   19.7  0.0  2.8  chr13             13042993 13043065 (39142962) C Zisupton-1_DR     DNA/Zisupton          (507)   9122    9052  593739 *
   273    6.6  0.0  0.0  chr13             13043034 13043077 (39142950) + REX1-2_DR         LINE/Rex-Babar         3330   3361     (1)  593740 *
   821   12.4  0.0  3.7  chr13             13043114 13043281 (39142746) + TZF28B            DNA/TcMar-Tc1             1    162  (1452)  593741 *
   842   13.7  5.5  2.4  chr13             13043257 13043421 (39142606) C CryptonV-N1_DR    DNA/Crypton-V        (1904)   8147    7978  593742 *
  2439    8.4  6.0  0.8  chr13             13043280 13043627 (39142400) C SINE2-3_DR        SINE/tRNA-V-RTE         (2)    366       1  593743  
   706   16.4  1.5  1.5  chr13             13043520 13043649 (39142378) C DNA6-6_DR         DNA                  (3285)   7996    7867  593744 *
   812   10.6  2.3  0.7  chr13             13043629 13043761 (39142266) C TZF28B            DNA/TcMar-Tc1         (150)   1464    1330  593745 *
  2127    6.8 12.7  0.3  chr13             13043759 13044082 (39141945) C Rex1-40_DRe       LINE/Rex-Babar         (31)   3318    2955  593746  
  6850    7.0  1.3  0.7  chr13             13044083 13044977 (39141050) C TZF28B            DNA/TcMar-Tc1         (283)   1331     431  593745  
  1172   11.1  4.7  2.8  chr13             13044980 13045192 (39140835) C TZF28B            DNA/TcMar-Tc1        (1397)    217       1  593745  
   340   12.9 16.3  1.0  chr13             13045193 13045276 (39140751) C hAT-N91_DR        DNA/hAT-Ac            (258)     97       1  593735  
   930   14.5  5.8  1.5  chr13             13045397 13045585 (39140442) + HATN12B_DR        DNA/hAT-Ac                1    197   (498)  593747 *
  7063    2.9  0.6  0.1  chr13             13045583 13046407 (39139620) C L2-1_DR           LINE/L2                 (0)   4985    4157  593748  
  1001   15.9  0.9  7.6  chr13             13046426 13046649 (39139378) + HATN12_DR         DNA/hAT-Ac              339    548    (31)  593749  
  1192   12.6 10.5  0.3  chr13             13047279 13047564 (39138463) + L1-96_DR          LINE/L1                1523   1837     (1)  593750  
  3529   10.2  5.4  1.7  chr13             13047961 13048591 (39137436) + hAT-N57_DR        DNA/hAT-Ac              600   1253    (33)  593751  
   396   24.4  2.2 10.1  chr13             13049565 13049599 (39136428) + CryptonV-N5_DR    DNA/Crypton-V         13626  13647 (10890)  593752  
  1721   13.3  3.1 22.4  chr13             13049600 13050113 (39135914) + hAT-N171_DR       DNA/hAT-hAT5              1    433   (329)  593753  
   411   15.3  2.2  2.2  chr13             13050058 13050191 (39135836) + Harbinger-1_DR    DNA/PIF-Harbinger      2444   2577  (1332)  593754 *
   804    5.5  0.0  3.0  chr13             13050075 13050244 (39135783) + EnSpm-N2_DR       DNA/CMC-EnSpm          2901   3065   (950)  593755  
   794    2.3  0.0  0.0  chr13             13050102 13050277 (39135750) + (TA)n             Simple_repeat             2    177     (0)  593756 *
   637    7.5  0.0 10.2  chr13             13050174 13050292 (39135735) C hAT-N68_DR        DNA/hAT-Ac             (66)   2966    2859  593757 *
  7021    9.0  5.5  2.4  chr13             13050193 13051395 (39134632) + HATN5_DR          DNA/hAT-Ac                1   1156     (0)  593758  
   232   19.5  0.7 11.0  chr13             13051396 13051481 (39134546) + hAT-N194_DR       DNA/hAT-Charlie        1601   1672   (130)  593759 *
   705    8.9  1.9  0.6  chr13             13051362 13051519 (39134508) C EnSpm-N42_DR      DNA/CMC-EnSpm         (410)    842     683  593760  
   339   23.5  0.6  2.5  chr13             13051373 13051538 (39134489) + L1-48_DR          LINE/L1                5463   5625   (142)  593761 *
   507    7.6  1.4  0.7  chr13             13051396 13051541 (39134486) + Kolobok-4_DR      DNA/Kolobok-T2         5054   5200  (1431)  593762 *
   946   14.8 15.8  2.1  chr13             13051516 13051812 (39134215) + hAT-N171_DR       DNA/hAT-hAT5            421    757     (5)  593763  
   468   11.9  2.3  7.2  chr13             13051542 13051611 (39134416) + DNA-2-32_DR       DNA/CMC-EnSpm?         5490   5695  (3087)  593764 *
   363   28.6  0.0  0.9  chr13             13051875 13052002 (39134025) + hAT-N126B_DR      DNA/hAT-Ac                1    127   (452)  593765  
   205   12.8  0.0  2.6  chr13             13053054 13053093 (39132934) + hAT-N103_DR       DNA/hAT-Charlie          84    122   (565)  593766 *
   331   25.0  4.0  9.8  chr13             13053063 13053213 (39132814) + Harbinger-N25_DR  DNA/PIF-Harbinger       175    317   (259)  593767  
   558   14.8  0.0  0.0  chr13             13053262 13053349 (39132678) + Harbinger-N9_DR   DNA/PIF-Harbinger         1     88   (555)  593768  
   463   20.0  2.9  1.9  chr13             13053896 13054011 (39132016) C TDR13D            DNA                     (0)    762     563  593769  
   388   14.8  9.9  3.1  chr13             13054036 13054126 (39131901) C TDR13D            DNA                   (660)    102       6  593769  
   305   16.6  1.7  6.0  chr13             13054112 13054284 (39131743) C CryptonV-N5_DR    DNA/Crypton-V       (15967)   8570    8405  593770 *
   575   16.1  1.3  1.8  chr13             13054143 13054370 (39131657) C DNA8-25_DR        DNA                  (3092)    875     649  593771 *
  1029   17.6  0.0  0.5  chr13             13054182 13054370 (39131657) + EnSpm-N13_DR      DNA/CMC-EnSpm         17541  17728  (4421)  593772  
   437   11.3  0.7  8.2  chr13             13054266 13054370 (39131657) C CryptonV-N5_DR    DNA/Crypton-V       (15270)   9267    9173  593773 *
  4777    8.4  4.6  2.5  chr13             13054371 13055089 (39130938) C hAT-N35B_DR       DNA/hAT-Ac              (0)   1612     879  593774  
   665   11.7  3.7  0.0  chr13             13054371 13054385 (39131642) + Kolobok-4_DR      DNA/Kolobok-T2         5094   5238  (1393)  593775 *
   255   12.5  0.0  1.8  chr13             13055040 13055096 (39130931) + hAT-N182_DR       DNA/hAT-Ac              742    797  (1163)  593776 *
   321    9.1  0.0  0.0  chr13             13055048 13055102 (39130925) C Helitron-2_DR     RC/Helitron         (21342)   6070    6016  593777  
   259   13.2  8.8  0.0  chr13             13055053 13055108 (39130919) C hAT-N47C_DR       DNA/hAT-Tip100       (1218)   1241    1180  593778 *
  4560    4.4  1.1  0.0  chr13             13055109 13055657 (39130370) + Harbinger-8N1_DR  DNA/PIF-Harbinger         1    555     (0)  593779  
   224   27.5  2.5  1.2  chr13             13055590 13055670 (39130357) + DNA2-7_DR         DNA                    5485   5566  (4084)  593780 *
  4682    7.1  1.8  1.5  chr13             13055658 13056341 (39129686) C hAT-N35B_DR       DNA/hAT-Ac            (926)    686       1  593774  
   332   13.9  8.0 10.9  chr13             13056360 13056472 (39129555) + hAT-N153_DR       DNA/hAT-Ac             1113   1222   (856)  593781 *
  1259   12.6 26.9  0.7  chr13             13056381 13056748 (39129279) + DNA-5-4_DR        DNA                     167    630   (442)  593782  
   258   12.2 12.2  0.0  chr13             13056757 13056805 (39129222) + DNA-5-4_DR        DNA                     698    752   (320)  593783 *
   395    5.6  9.3  0.0  chr13             13056802 13056855 (39129172) + DNA-5-4_DR        DNA                    1014   1072     (0)  593784  
   574   14.7  0.7  3.3  chr13             13057799 13057953 (39128074) + Polinton-1N1_DR   DNA/Maverick            543    693 (14776)  593785  
   316    9.8  0.0  2.2  chr13             13057870 13057963 (39128064) + (CTATT)n          Simple_repeat             2     93     (0)  593786 *
  2310    5.4  0.7  0.7  chr13             13057965 13058262 (39127765) + SINE2-3_DR        SINE/tRNA-V-RTE          70    367     (1)  593787  
  1905   10.7  1.5  3.4  chr13             13057969 13058297 (39127730) C Merlin-1_DR       DNA/Merlin           (5900)   4627    4305  593788 *
   713   12.8  3.9  3.9  chr13             13058155 13058333 (39127694) + DNA-TA-4_DR       DNA/TcMar              4550   4728  (5067)  593789 *
  1606    9.0 19.8  0.5  chr13             13058325 13058647 (39127380) + Mariner-N38_DR    DNA/TcMar-Tc1           149    533    (14)  593790 *
  2950   10.0  1.3  1.1  chr13             13058646 13059109 (39126918) C EnSpm-N21_DR      DNA/CMC-EnSpm          (13)    466       2  593791  
   209   18.8  6.2  0.0  chr13             13059467 13059514 (39126513) C L1-140_DR         LINE/L1              (1541)   3997    3947  593792  
   451   21.4 11.5  0.5  chr13             13059640 13059813 (39126214) C EnSpm-N4B_DR      DNA/CMC-EnSpm?         (19)    201       9  593793  
   388    8.2  0.0  0.0  chr13             13060242 13060302 (39125725) + Harbinger3_DR     DNA/PIF-Harbinger       235    295  (3304)  593794  
   203   16.1  2.2  3.4  chr13             13060248 13060258 (39125769) + EnSpm-N40B_DR     DNA/CMC-EnSpm          4669   4757   (750)  593795 *
   227   17.1  0.0  4.0  chr13             13060259 13060337 (39125690) + hAT-N31_DR        DNA/hAT-Ac              101    176  (1286)  593796 *
   313    9.2  1.3  1.3  chr13             13060271 13060335 (39125692) C EnSpm-N25_DR      DNA/CMC-EnSpm        (2184)   2502    2465  593797  
  4953    6.7  3.8  0.9  chr13             13060336 13061002 (39125025) + DNA-5-8_DR        DNA/hAT-hAT5              1    686   (794)  593798  
   259   19.3  2.7  6.5  chr13             13060916 13061026 (39125001) + P-1_DR            DNA/P                  9148   9254   (714)  593799 *
   441    1.6 10.9  1.4  chr13             13061042 13061105 (39124922) + Harbinger3_DR     DNA/PIF-Harbinger       313    382  (3217)  593800 *
   657   11.1  2.0  0.0  chr13             13061100 13061198 (39124829) + Harbinger3_DR     DNA/PIF-Harbinger      1216   1316  (2283)  593801  
  5901    8.0 10.7  0.8  chr13             13061205 13062139 (39123888) C hAT-N38_DR        DNA/hAT-hAT6            (0)   1029       3  593802  
  3870   11.8  5.0  1.2  chr13             13062144 13062761 (39123266) + Harbinger3_DR     DNA/PIF-Harbinger      2959   3599     (0)  593803  
  5094   10.0  7.0  9.6  chr13             13062814 13063820 (39122207) C HATN6_DR          DNA/hAT-Ac              (0)   1011      29  593804  
  1820   12.0  9.0  0.0  chr13             13063818 13064116 (39121911) C HE1_DR1           SINE/tRNA-V-RTE        (76)    326       1  593805 *
  1302   21.7  0.8  5.3  chr13             13064117 13064172 (39121855) + DNA-8-9_DR        DNA/hAT-Ac             2142   2481  (1238)  593806  
 15214    3.6  2.7  0.4  chr13             13065107 13067006 (39119021) + Harbinger-5N1B_DR DNA/PIF-Harbinger         4   1946     (0)  593807  
   406   21.9  1.8  3.7  chr13             13067016 13067181 (39118846) + hAT-N110_DR       DNA/hAT?                 20    182   (515)  593808  
   630    9.4 26.3  0.7  chr13             13067182 13067298 (39118729) C DNA25TWA2_DR      DNA                    (14)    788     642  593809  
  2048    7.1  0.0  0.0  chr13             13067299 13067553 (39118474) C HATN8_DR          DNA/Zisupton            (0)    255       1  593810  
  1684   16.6  5.9  4.7  chr13             13067595 13068035 (39117992) + hAT-N89B_DR       DNA/hAT-Ac             1572   2017   (395)  593811  
   759   19.8  8.8  5.8  chr13             13068053 13068438 (39117589) + hAT-N110_DR       DNA/hAT?                301    697     (0)  593812  
   262   16.4 23.6  0.7  chr13             13068715 13068837 (39117190) + DNA-1-7_DR        DNA/PIF-Harbinger       721    871   (567)  593813  
   212    7.2  0.0  7.1  chr13             13068798 13068842 (39117185) + HATN17_DR         DNA/hAT-Tip100         1088   1129   (418)  593814 *
   250   19.6  0.0  1.7  chr13             13069620 13069678 (39116349) + hAT-N61_DR        DNA/hAT-Tip100          166    217   (308)  593815 *
   905   15.0  5.7  3.0  chr13             13069656 13069847 (39116180) C ZFERV-2N2-I_DR    LTR/ERV1             (1506)   5941    5745  593816 *
  1720    8.2  4.1  0.0  chr13             13069692 13069934 (39116093) C hAT-N137_DR       DNA/hAT-Ac            (865)   2706    2454  593817  
  1070    8.7  2.2  0.0  chr13             13069929 13070111 (39115916) + DNA-N26_DR        DNA                     581    767     (0)  593818 *
   246   12.8 11.1  2.6  chr13             13070056 13070127 (39115900) C L1-27_DR          LINE/L1                (27)   4743    4666  593819 *
   252   20.5 10.5  5.9  chr13             13070240 13070353 (39115674) + hAT-N142B_DR      DNA/hAT?                668    786  (1214)  593820 *
  1803   15.2 10.6  1.3  chr13             13070276 13070635 (39115392) C HE1_DR1           SINE/tRNA-V-RTE         (9)    393       1  593821  
  1468   18.2  8.2  5.7  chr13             13070636 13070692 (39115335) C Merlin-1_DR       DNA/Merlin           (1839)   8688    8622  593822  
   516   26.6  6.2  6.8  chr13             13071001 13071116 (39114911) C hAT-N21B_DR       DNA/hAT-Ac            (205)   1096     857  593823  
   544   23.2  3.9  3.4  chr13             13071117 13071294 (39114733) C CryptonV-3_DR     DNA/Crypton-V       (22271)   1182    1004  593824  
   427   24.2 17.4  2.7  chr13             13071118 13071376 (39114651) C Helitron-N3_DR    RC/Helitron          (1183)   1833    1538  593825 *
   516   26.6  6.2  6.8  chr13             13071295 13071339 (39114688) C hAT-N21B_DR       DNA/hAT-Ac            (205)    856     760  593823  
  1349   17.3  5.0  1.7  chr13             13072020 13072360 (39113667) + TE-X-26_DR        Unknown                 113    464   (118)  593826  
   229   21.6 13.5  4.1  chr13             13072943 13073053 (39112974) C EnSpm-N47_DR      DNA/CMC-EnSpm?        (511)   2506    2386  593827  
   317   13.4  1.4  4.4  chr13             13073056 13073125 (39112902) + ASAT_CY           Satellite               103    170    (92)  593828  
   481   15.2  7.1  0.8  chr13             13073800 13073912 (39112115) + TDR16             DNA/Merlin                1    120   (193)  593829  
   443   18.4  2.3  3.1  chr13             13073913 13073928 (39112099) C Dada-U1A_DR       DNA/Dada             (7539)   3440    3313  593830  
  1261   15.2  4.1  1.6  chr13             13073954 13074268 (39111759) + Nimb-7_DR         LINE/I                 1953   2275    (19)  593831  
   243   19.3  0.0  3.5  chr13             13074284 13074342 (39111685) C EnSpm-N59_DR      DNA/CMC-EnSpm?        (577)   3092    3036  593832 *
   552   18.8  0.8 15.6  chr13             13074330 13074357 (39111670) C Dada-U1A_DR       DNA/Dada             (7440)   3539    3315  593830  
   308   25.4  2.3  8.9  chr13             13074343 13074540 (39111487) C Merlin-N5_DR      DNA/Merlin           (4075)    230       1  593833 *
   552   18.8  0.8 15.6  chr13             13074541 13074557 (39111470) C Dada-U1A_DR       DNA/Dada             (7440)   3314    3158  593830  
   242   23.3  1.6  3.2  chr13             13074554 13074674 (39111353) C L2-52_DR          LINE/L2                 (0)   1552    1482  593834 *
  5128   10.4  6.8  5.5  chr13             13075561 13076492 (39109535) + TDR23             DNA                     205   1147     (0)  593835  
   798   19.5 13.2 14.3  chr13             13076680 13077165 (39108862) C hAT-N21B_DR       DNA/hAT-Ac            (116)   1185     705  593836  
   325   17.4 12.8  8.8  chr13             13077024 13077187 (39108840) + Dada-U1A_DR       DNA/Dada               3739   3908  (7071)  593837 *
   365   12.6 21.3  6.2  chr13             13077140 13077266 (39108761) + TE-X-1B_DR        DNA                    1265   1409     (0)  593838  
   828   16.3 16.6  0.7  chr13             13077267 13077392 (39108635) C Merlin-1_DR       DNA/Merlin           (9073)   1454    1292  593839 *
  1987   18.0 24.8  4.0  chr13             13077191 13077579 (39108448) + Merlin-2_DR       DNA/Merlin            10124  11079  (2840)  593840 *
  2182    9.4 15.8  0.0  chr13             13077208 13077600 (39108427) C DNA-X-4_DR        DNA                    (72)   1173     719  593841 *
  2287   11.8  5.7  2.1  chr13             13077580 13077986 (39108041) C DNA-X-4_DR        DNA                   (728)    517      97  593841  
 11794    4.0  4.7  1.3  chr13             13078026 13079554 (39106473) + hAT-N29_DR        DNA/hAT-Tip100            1   1580     (0)  593842  
   416   16.3  0.8  3.2  chr13             13080328 13080454 (39105573) C Harbinger-N17_DR  DNA/PIF-Harbinger    (1185)    460     337  593843 *
  1187   14.2  9.4  0.4  chr13             13080376 13080608 (39105419) C CryptonV-N5_DR    DNA/Crypton-V        (8345)  16192   15939  593844  
   712   18.2 11.9  0.5  chr13             13080454 13080608 (39105419) + EnSpm-N13_DR      DNA/CMC-EnSpm         10473  10647 (11502)  593845 *
   583   13.1  0.3  0.0  chr13             13080609 13080702 (39105325) + TDR8B             DNA/hAT-Ac                1     96  (1217)  593846  
   585   18.4  3.0  1.5  chr13             13080708 13080839 (39105188) C hAT-N157_DR       DNA/hAT-Ac            (886)    671     538  593847  
   573   19.6  5.2  3.2  chr13             13080840 13080854 (39105173) + HarbingerN2_DR    DNA/PIF-Harbinger       268    387   (287)  593848  
  1527   12.3  8.4  1.4  chr13             13080946 13081218 (39104809) + TDR8B             DNA/hAT-Ac              672    963     (0)  593849  
  6299   10.5  4.8  2.0  chr13             13081219 13082246 (39103781) C HATN2_DR          DNA/hAT               (163)   1056       1  593850  
   262   21.4  0.6 17.7  chr13             13082101 13082265 (39103762) + hAT-N203_DR       DNA/hAT-Tip100         3125   3265  (2276)  593851 *
   390   17.5  0.0  0.0  chr13             13082589 13082651 (39103376) + TDR13D            DNA                       1     63   (699)  593852  
   362   19.7  0.0  0.0  chr13             13082638 13082650 (39103377) + Polinton-2N1_DR   DNA/Maverick           3819   3831  (7261)  593853 *
   396   14.3  5.7  0.0  chr13             13082651 13082720 (39103307) C DNA11TA1_DR       DNA/TcMar-Tc1           (0)    203     130  593854  
  9552    3.5  2.6  0.5  chr13             13082725 13083899 (39102128) C Harbinger-4N1C_DR DNA/PIF-Harbinger       (0)   1206       7  593855  
   545   10.8  3.2  2.1  chr13             13083905 13083999 (39102028) C DNA11TA1_DR       DNA/TcMar-Tc1          (94)    109      14  593854  
   368   17.3  6.5  3.6  chr13             13083920 13084027 (39102000) + Zisupton-7_DR     DNA/Zisupton           9800   9910  (7172)  593856 *
  2129   20.6  8.0  5.6  chr13             13084020 13084630 (39101397) + TDR13D            DNA                     134    758     (4)  593857  
   619   17.6 13.1  0.7  chr13             13085290 13085416 (39100611) C Harbinger-4N1_DR  DNA/PIF-Harbinger       (0)   1021     878  593858  
 30427    3.9  3.4  5.6  chr13             13085417 13089680 (39096347) C hAT-N53B_DR       DNA/hAT-Ac              (0)   4177       1  593859  
  4272   12.3 16.2  4.6  chr13             13089682 13090608 (39095419) C Harbinger-4N1B_DR DNA/PIF-Harbinger     (132)   1031       2  593860  
   821   11.4  7.1  0.0  chr13             13091292 13091431 (39094596) + DNA6-1_DR         DNA/hAT-hAT5              3    152   (997)  593861  
   644   17.6  0.0  5.1  chr13             13091401 13091544 (39094483) + DNA6-1B_DR        DNA/hAT-hAT5            538    674   (162)  593862 *
   450   15.1  0.0  4.2  chr13             13091651 13091750 (39094277) C hAT-N25_DR        DNA/hAT-Ac              (4)    825     744  593863 *
  1187   12.0 11.3  3.3  chr13             13091737 13092020 (39094007) C hAT-N25_DR        DNA/hAT-Ac            (227)    602     297  593863 *
  1465   18.3 10.1  8.1  chr13             13091937 13092021 (39094006) C EnSpm-6N1_DR      DNA/CMC-EnSpm        (5331)   3905    3813  593864  
  2128    9.6 10.2  2.7  chr13             13092022 13092364 (39093663) + SINE2-3_DR        SINE/tRNA-V-RTE           1    368     (0)  593865  
   295    9.5  2.4  0.0  chr13             13092361 13092402 (39093625) C hAT-N25B_DR       DNA/hAT-Ac            (426)    294     252  593866 *
  1290   13.7  1.5  0.5  chr13             13092396 13092600 (39093427) C hAT-N25_DR        DNA/hAT-Ac            (622)    207       1  593863  
   336   15.5  5.5  2.7  chr13             13092602 13092674 (39093353) + DNA6-1B_DR        DNA/hAT-hAT5            762    836     (0)  593867  
  1304   21.3  5.8  3.8  chr13             13093010 13093067 (39092960) + CryptonV-2_DR     DNA/Crypton-V         20764  21048   (763)  593868  
  1769   12.4 18.5  0.5  chr13             13093068 13093391 (39092636) + HE1_DR1           SINE/tRNA-V-RTE           3    384    (18)  593869  
   218   23.4 17.0  0.0  chr13             13093365 13093458 (39092569) + hAT-N25B_DR       DNA/hAT-Ac              611    720     (0)  593870 *
  1304   21.3  5.8  3.8  chr13             13093392 13093409 (39092618) + CryptonV-2_DR     DNA/Crypton-V         21049  21147   (664)  593868  
   634   10.5  2.5  5.9  chr13             13093459 13093580 (39092447) C EnSpm-N4B_DR      DNA/CMC-EnSpm?          (0)    220     103  593871  
   495   18.4  7.1  0.8  chr13             13093594 13093719 (39092308) + DNAX-25B_DR       DNA/Zisupton           2354   2487  (1051)  593872 *
  1668    8.1  0.8  0.4  chr13             13093618 13093853 (39092174) + DNA8-17_DR        DNA/hAT-Tip100         1432   1668   (145)  593873  
  1011   15.9  5.7  8.6  chr13             13093622 13093883 (39092144) + ZFERV-2N1-I_DR    LTR/ERV1               5797   6051   (926)  593874 *
  2016    9.1  2.8 20.6  chr13             13095134 13095565 (39090462) + hAT-N51_DR        DNA/hAT-Ac                1    368     (0)  593875  
  2199   14.8  6.8  0.0  chr13             13096686 13097098 (39088929) + TDR24             DNA                       3    443     (1)  593876  
  3208   15.4 20.4  8.2  chr13             13097107 13098239 (39087788) C DNA8-4C_DR        DNA/hAT-Charlie         (0)   1261       1  593877  
   615   11.1  4.0  0.1  chr13             13098296 13098399 (39087628) C Harbinger-N31B_DR DNA/PIF-Harbinger     (120)    565     462  593878  
   511   18.6  3.1  1.1  chr13             13098367 13098510 (39087517) C Harbinger-N31B_DR DNA/PIF-Harbinger     (508)    154       1  593878 *
   480   29.5  0.6  0.6  chr13             13098513 13098679 (39087348) C Mariner-7_DR      DNA/TcMar-Tc1         (362)   1225    1059  593879  
   223   19.6  5.3  1.7  chr13             13098664 13098720 (39087307) + BEL-46_DRe-I      LTR/Pao                2744   2802  (3016)  593880 *
   208   10.8  0.0  2.7  chr13             13098688 13098725 (39087302) C Mariner-7_DR      DNA/TcMar-Tc1        (1378)    209     173  593881 *
   698   13.2  7.1  4.2  chr13             13098818 13099022 (39087005) + DNA11TA1_DR       DNA/CMC-EnSpm             1    197     (6)  593882  
  1900    5.4  0.0  0.0  chr13             13099100 13099338 (39086689) + TDR20             DNA/Merlin                1    239     (0)  593883  
   230   26.7  7.6  3.7  chr13             13101251 13101355 (39084672) C Kolobok-N15_DR    DNA/Kolobok             (3)    909     801  593884  
   384   17.7  8.6  3.0  chr13             13101423 13101550 (39084477) C DNA8-20_DR        DNA/hAT             (11857)   8931    8797  593885 *
   774   19.0 17.7  0.0  chr13             13101441 13101672 (39084355) + ANGEL             DNA/Kolobok              37    309     (0)  593886  
   265   16.3  0.0  0.0  chr13             13101630 13101678 (39084349) C DNA2-16_DR        DNA                  (7961)  10090   10042  593887 *
  3765   10.9 33.3  1.4  chr13             13103806 13104735 (39081292) + TC1DR3            DNA/TcMar-Tc1             3   1225     (0)  593888  
   290   19.6 11.9  1.7  chr13             13105028 13105059 (39080968) + Zisupton-6_DR     DNA/Zisupton          20693  20812  (1304)  593889  
   329   17.6  0.0  4.0  chr13             13105060 13105136 (39080891) C hAT-N21B_DR       DNA/hAT-Ac             (81)   1220    1147  593890  
  2707    8.7  0.3  0.8  chr13             13105138 13105507 (39080520) + SINE2-3_DR        SINE/tRNA-V-RTE           1    368     (0)  593891  
   661   10.7  1.7  3.5  chr13             13105423 13105538 (39080489) + DNA2-16_DR        DNA                    8163   8276  (9775)  593892 *
   398   19.1  7.8  6.7  chr13             13105503 13105537 (39080490) C hAT-N198_DR       DNA/hAT-Charlie       (239)   1160     968  593893 *
   449   18.4  1.9  6.0  chr13             13105538 13105693 (39080334) C Mariner-N38_DR    DNA/TcMar-Tc1         (126)    421     272  593894  
  3333    5.4  8.2  0.0  chr13             13105694 13106156 (39079871) + hAT-N32_DR        DNA/hAT-Charlie           1    501     (0)  593895  
   340   17.1 10.7  4.3  chr13             13106227 13106422 (39079605) + Merlin-1_DR       DNA/Merlin             2031   2238  (8289)  593896 *
   602   10.5  7.7  0.0  chr13             13106291 13106433 (39079594) + Helitron-N3B_DR   RC/Helitron            2320   2473  (4131)  593897  
   392   15.7  1.1  6.5  chr13             13106344 13106354 (39079673) C EnSpm-N1_DR       DNA/CMC-EnSpm         (432)   2098    2073  593898 *
   450    6.2  3.5  0.0  chr13             13106355 13106467 (39079560) + CryptonV-3_DR     DNA/Crypton-V           429    545 (22908)  593899  
   392   15.7  1.1  6.5  chr13             13106468 13106520 (39079507) C EnSpm-N1_DR       DNA/CMC-EnSpm         (432)   2072    1931  593898  
   204   19.2  0.0  4.3  chr13             13106833 13106881 (39079146) + L1-82_DR          LINE/L1                2654   2700  (3310)  593900  
   573   13.7  3.2 11.0  chr13             13107566 13107721 (39078306) + hAT-N170_DR       DNA/Merlin                1    145    (71)  593901  
  1010   17.7  2.8  1.9  chr13             13107865 13108077 (39077950) C CryptonV-N6_DR    DNA/Crypton-V          (73)    489     275  593902  
   349   23.7  0.0  1.1  chr13             13109098 13109191 (39076836) + HATN8_DR          DNA/Zisupton              1     93   (162)  593903  
   330   26.3 18.2  0.0  chr13             13109371 13109469 (39076558) C DNA-N21_DR        DNA/hAT-Charlie?        (2)    332     216  593904  
  1292   17.6 12.5  5.3  chr13             13109483 13109937 (39076090) + hAT-N109_DR       DNA/hAT-Ac              134    619    (34)  593905  
   820   17.7  1.4  0.0  chr13             13109938 13110078 (39075949) C hAT-N52B_DR       DNA/hAT-Ac              (0)    683     541  593906 *
  1229   15.9  5.3  2.2  chr13             13110075 13110337 (39075690) C hAT-N52_DR        DNA/hAT-Ac            (410)    411     141  593907  
  6801    6.2  6.4  3.2  chr13             13110338 13111322 (39074705) + Looper-N7_DR      DNA/Kolobok-T2            1   1015     (0)  593908  
   810   14.9  0.0  4.7  chr13             13111323 13111473 (39074554) C hAT-N52_DR        DNA/hAT-Ac            (677)    144       1  593909  
   233    9.6  0.0  7.1  chr13             13111474 13111518 (39074509) + hAT-N109_DR       DNA/hAT-Ac              612    653     (0)  593910  
   408   14.8 18.1  0.7  chr13             13111519 13111605 (39074422) C DNA9-3_DR         DNA/MULE-MuDR?       (1713)   9666    9560  593911 *
   458    3.1  0.0  1.5  chr13             13111540 13111605 (39074422) + Zisupton-7_DR     DNA/Zisupton           4769   4833 (12249)  593912 *
  2283   16.2  7.1  1.6  chr13             13111582 13112170 (39073857) C hAT-N131_DR       DNA/hAT-Ac           (1369)    695      75  593913  
   434   10.5  0.0 11.7  chr13             13111606 13111624 (39074403) C Helitron-N3B_DR   RC/Helitron          (1469)   5134    5059  593914 *
   836    6.6  7.4  0.0  chr13             13112945 13113066 (39072961) C TDR2              DNA/TcMar-Tc1           (3)    934     804  593915  
  2137   13.1  9.9  0.0  chr13             13113069 13113441 (39072586) C TDR2              DNA/TcMar-Tc1         (511)    426      17  593915  
   258   21.5  4.2  3.6  chr13             13113427 13113473 (39072554) C Penelope-1_DR     LINE/Penelope        (4164)    282      89  593916 *
   306   15.1 11.0  0.0  chr13             13113474 13113619 (39072408) + CryptonV-3_DR     DNA/Crypton-V           326    487 (22966)  593917 *
   392    6.2  3.1  4.3  chr13             13113491 13113518 (39072509) + EnSpm-N36B_DR     DNA/CMC-EnSpm          3081   3148   (268)  593918  
   387    6.1  1.0  2.0  chr13             13113519 13113532 (39072495) C DNA8-10_DR        DNA/hAT-Ac           (2313)   1705    1606  593919  
   392    5.8  0.0  0.0  chr13             13113533 13113619 (39072408) C Kolobok-3_DR      DNA/Kolobok-T2       (3411)   2555    2469  593920 *
   594    1.2  2.3  2.3  chr13             13113547 13113632 (39072395) C DNA8-25_DR        DNA                  (1593)   2374    2289  593921  
   392    6.2  3.1  4.3  chr13             13113620 13113631 (39072396) + EnSpm-N36B_DR     DNA/CMC-EnSpm          3149   3182   (234)  593918 *
   385   13.8  1.6  0.0  chr13             13113633 13113660 (39072367) C Harbinger-N16_DR  DNA/PIF-Harbinger     (474)   2905    2808  593922  
   252    9.4  7.5  0.0  chr13             13113801 13113853 (39072174) + EnSpm-N49B_DR     DNA/CMC-EnSpm          1720   1776   (774)  593923 *
   574   15.9  6.9  4.0  chr13             13113823 13113966 (39072061) C LINEX-1_DR        Retroposon            (390)    415     268  593924  
   347   25.1  1.9  6.0  chr13             13114180 13114336 (39071691) + EnSpm-N27B_DR     DNA/CMC-EnSpm             1    151    (22)  593925  
  1528   21.9  6.4  1.0  chr13             13114624 13115011 (39071016) C EnSpm-N10_DR      DNA/CMC-EnSpm        (5513)   3795    3387  593926 *
  2060   15.2  8.2  0.0  chr13             13114678 13115020 (39071007) C HE1_DR1           SINE/tRNA-V-RTE        (31)    371       1  593927  
   847   19.7  2.1  9.8  chr13             13115021 13115053 (39070974) C DNAX-25_DR        DNA/Zisupton         (1298)   2129    2114  593928  
  1965   13.9  6.4  1.1  chr13             13115240 13115689 (39070338) + hAT-N155_DR       DNA/hAT-Tip100           10    483   (105)  593929  
  4682    8.3 21.5  0.7  chr13             13115690 13116534 (39069493) + TE-X-3_DR         DNA/PIF-ISL2EU            4   1023     (0)  593930  
   506    6.7 23.3  0.0  chr13             13116535 13116617 (39069410) + hAT-N155_DR       DNA/hAT-Tip100          485    588     (0)  593931  
  2227   18.0 19.1  6.4  chr13             13118123 13118963 (39067064) C Merlin-1_DR       DNA/Merlin           (1491)   9036    8095  593932  
   903   16.7  4.4 23.0  chr13             13118520 13119087 (39066940) + DNA8-25_DR        DNA                    1896   2377  (1590)  593933 *
   209   10.4  6.7  0.7  chr13             13118873 13119142 (39066885) C Polinton-1N1_DR   DNA/Maverick        (14776)    693     408  593934 *
   202    9.6  3.5  4.8  chr13             13118875 13118939 (39067088) + Polinton-1N1_DR   DNA/Maverick          14741  15051   (417)  593935 *
   612    3.9  0.0  0.0  chr13             13118940 13119189 (39066838) + (TATAA)n          Simple_repeat             1    250     (0)  593936  
   207   18.6  0.0  4.7  chr13             13119190 13119234 (39066793) + SAT-10_DR         Satellite                81    123  (1475)  593937 *
   606   19.4 20.9  6.0  chr13             13119205 13119511 (39066516) + TE-X-16_DR        DNA/Crypton-A             1    350     (3)  593938  
   250   29.4  4.1 11.2  chr13             13119916 13120087 (39065940) C DNA-1-6_DR        DNA                   (434)    191      31  593939  
   921   16.4  0.7  0.0  chr13             13120316 13120467 (39065560) C TDR13D            DNA                     (0)    762     610  593940  
  1793   13.6 10.3  0.3  chr13             13120584 13120892 (39065135) + TDR13             DNA                       3    342   (430)  593941  
  3101   13.8 19.0  0.9  chr13             13120893 13121581 (39064446) C BEL-55_DRe-LTR    LTR/Pao                 (0)    813       1  593942  
  2257   10.0 11.4  2.8  chr13             13121582 13121982 (39064045) + TDR13             DNA                     338    772     (0)  593943  
   310   14.7  2.6  2.9  chr13             13122040 13122120 (39063907) C hAT-N35C_DR       DNA/hAT-Ac           (1429)     90       5  593944  
   665   12.3  0.9  0.9  chr13             13122147 13122261 (39063766) + hAT-N35C_DR       DNA/hAT-Ac              252    366  (1225)  593945 *
  2553   13.9  7.6  8.9  chr13             13122257 13122872 (39063155) + hAT-N35C_DR       DNA/hAT-Ac              879   1487   (104)  593946  
   633   15.9  1.5  1.5  chr13             13122262 13122280 (39063747) C hAT-N63_DR        DNA/hAT-Ac            (252)   1458    1325  593947 *
   395   16.1  2.4  2.4  chr13             13122873 13122955 (39063072) + DNA8-3_DR         DNA/hAT-Tip100            1     83  (1304)  593948  
   355   20.3  0.0  0.0  chr13             13123029 13123087 (39062940) + DNA8-3C_DR        DNA/hAT-Tip100          246    304     (1)  593949  
   685    9.4  8.6  0.0  chr13             13123088 13123203 (39062824) + hAT-N35B_DR       DNA/hAT-Ac             1487   1612     (0)  593950  
  1008    7.6  3.0  0.0  chr13             13123204 13123334 (39062693) C DNA-X-2B_DR       DNA                   (304)    135       1  593951  
  1055   20.5  5.7  2.8  chr13             13123807 13124052 (39061975) C TDR13D            DNA                   (165)    597     345  593940  
   203   19.7  7.3  2.8  chr13             13124045 13124112 (39061915) C SAT-26B_DR        Satellite             (355)    438     368  593952 *
   228   17.0  0.0  3.8  chr13             13124063 13124117 (39061910) + DNA2-16_DR        DNA                   10043  10095  (7956)  593953  
   225   13.3  2.2  0.0  chr13             13124121 13124165 (39061862) + ANGEL             DNA/Kolobok             119    164   (145)  593954  
  1185   16.1 12.5  1.6  chr13             13124190 13124510 (39061517) C TDR5              DNA/CMC-EnSpm          (73)    458       2  593955  
  1468    5.0  2.5  1.0  chr13             13124538 13124737 (39061290) C TDR20             DNA                     (2)    237      35  593956  
  5203   14.4 13.9  2.9  chr13             13124738 13125868 (39060159) + TDR22             DNA                       1   1252     (3)  593957  
   269    5.4  0.0  0.0  chr13             13125870 13125906 (39060121) C TDR20             DNA                   (202)     37       1  593956 *
   317   24.9  4.8  8.1  chr13             13125888 13125907 (39060120) C Helitron-2_DR     RC/Helitron         (19359)   8053    7997  593958  
   436   17.7 14.2  0.0  chr13             13125908 13126020 (39060007) + ANGEL             DNA/Kolobok             181    309     (0)  593959  
   317   24.9  4.8  8.1  chr13             13126021 13126053 (39059974) C Helitron-2_DR     RC/Helitron         (19359)   7996    7893  593958  
   624   16.5  5.8  4.6  chr13             13126987 13127005 (39059022) C IS4EU-1_DR        DNA/PIF-ISL2EU       (2597)   2407    2387  593960  
  1440   13.4  5.0  3.0  chr13             13127006 13127304 (39058723) C ANGEL             DNA/Kolobok             (2)    307       3  593961 *
  3734   12.2 14.0  0.7  chr13             13127304 13127981 (39058046) + TDR13             DNA                       1    768     (4)  593962  
   766   14.7 14.0  0.0  chr13             13128030 13128179 (39057848) C hAT-N22B_DR       DNA/hAT-Ac            (749)    630     460  593963  
   271   25.6 13.1  3.0  chr13             13128067 13128219 (39057808) C EnSpm-N7B_DR      DNA/CMC-EnSpm         (599)    169       2  593964 *
   281   16.0 11.8  6.1  chr13             13128224 13128316 (39057711) + hAT-N21_DR        DNA/hAT-Charlie         695    792  (1054)  593965 *
   505   12.8  7.3  0.0  chr13             13128260 13128368 (39057659) + CryptonV-3_DR     DNA/Crypton-V           938   1054 (22399)  593966  
   218   11.6  1.4 12.9  chr13             13128317 13128385 (39057642) + ENSPM-6_DR        DNA/CMC-EnSpm         14127  14188 (18428)  593967 *
   291    4.8  0.0  2.4  chr13             13128377 13128411 (39057616) + hAT-N21_DR        DNA/hAT-Charlie        1126   1159   (687)  593968  
  2550    9.9  2.2  3.3  chr13             13128412 13128811 (39057216) + DIRS-4N2-LTR_DR   LTR/Ngaro                 1    387     (0)  593969  
   215   22.4  3.5  0.0  chr13             13128796 13128853 (39057174) C SAT-26_DR         Satellite            (1613)   2270    2211  593970 *
   324    2.2  2.2  0.0  chr13             13128813 13128858 (39057169) + hAT-N167B_DR      DNA/hAT-Charlie        1243   1289   (284)  593971  
   229   13.2  0.0  0.0  chr13             13128863 13128900 (39057127) + hAT-N198_DR       DNA/hAT-Charlie        1206   1243   (156)  593972  
   253    6.0  0.0  6.0  chr13             13128989 13129041 (39056986) C L1-15_DR          LINE/L1-Tx1          (5474)     50       1  593973  
   244    7.5  0.0  1.9  chr13             13128999 13129052 (39056975) C DNA-N4_DR         DNA                   (347)    695     643  593974 *
   202   15.4  2.9  4.5  chr13             13129002 13129069 (39056958) C Gypsy-150-LTRb_DR LTR/Gypsy             (833)    127      61  593975 *
   276   14.7 12.0  0.0  chr13             13129013 13129087 (39056940) C DNA9-3_DR         DNA/MULE-MuDR?       (1943)   9436    9353  593976  
   210   24.4  2.5  1.2  chr13             13129411 13129489 (39056538) + Kolobok-N9_DR     DNA/Kolobok-T2          273    352  (1287)  593977 *
   287   10.9  0.0  0.0  chr13             13129427 13129481 (39056546) C Polinton-4_DR     DNA/Maverick         (2337)  17950   17896  593978 *
   341   16.7  0.0  0.0  chr13             13129433 13129498 (39056529) C hAT-N48C_DR       DNA/hAT-Ac            (544)   1755    1690  593979  
   269   18.6  2.3  6.0  chr13             13129438 13129523 (39056504) + Helitron-2_DR     RC/Helitron            5355   5437 (21975)  593980 *
   345   25.0  4.3  6.0  chr13             13129643 13129829 (39056198) + ANGEL             DNA/Kolobok              37    220    (89)  593981  
   233   23.5  0.0  0.0  chr13             13129865 13129915 (39056112) C ENSPM-6_DR        DNA/CMC-EnSpm       (14697)  17919   17869  593982 *
   767    9.7  0.9  0.9  chr13             13129872 13129982 (39056045) C Mariner-N1_DR     DNA/TcMar               (5)    265     155  593983  
   414    7.0  1.8  0.0  chr13             13129983 13130039 (39055988) + Harbinger-N12_DR  DNA/PIF-Harbinger         1     58   (644)  593984  
   206   25.4  4.2  0.0  chr13             13129990 13130040 (39055987) + CryptonV-2_DR     DNA/Crypton-V         11103  11156 (10655)  593985 *
  6235    4.5  2.0  2.4  chr13             13130041 13130846 (39055181) + P-1N2_DR          DNA/P                     1    803  (1343)  593986  
  1867    4.3  0.0  0.4  chr13             13130846 13131079 (39054948) + P-1N2_DR          DNA/P                  1914   2146     (0)  593987 *
  1768   14.1 10.1  9.6  chr13             13131115 13131539 (39054488) + Harbinger-N12_DR  DNA/PIF-Harbinger       234    660    (42)  593988  
  6246    8.6  1.5  1.3  chr13             13131541 13132397 (39053630) + HarbingerN4_DR    DNA/PIF-Harbinger         2    860     (0)  593989  
   303    8.9  2.2  0.0  chr13             13132398 13132441 (39053586) + Harbinger-N12_DR  DNA/PIF-Harbinger       658    702     (0)  593990  
   475   16.5  0.0  0.0  chr13             13132442 13132517 (39053510) C Mariner-N1_DR     DNA/TcMar             (113)    157      82  593983  
  2144    8.8 20.2  0.9  chr13             13132518 13132883 (39053144) + Harbinger-N12_DR  DNA/PIF-Harbinger         1    436   (266)  593991  
   203    5.1  0.0 11.7  chr13             13132842 13132908 (39053119) + IS3EU-1_DR        DNA/IS3EU              1912   1971  (6733)  593992 *
   584    4.5  0.0  0.0  chr13             13132858 13133012 (39053015) C Zisupton-7_DR     DNA/Zisupton         (5554)  11528   11374  593993  
   535   15.4  1.2  6.6  chr13             13132913 13133072 (39052955) + Helitron-2_DR     RC/Helitron            6013   6164 (21248)  593994 *
   241   20.9  0.0 17.6  chr13             13133042 13133128 (39052899) C hAT-N106B_DR      DNA/hAT-Ac            (946)     82       9  593995 *
   238   12.0 12.0  0.0  chr13             13133117 13133127 (39052900) + hAT-N35B_DR       DNA/hAT-Ac              598    614   (998)  593996 *
  1885    6.4  2.4  0.8  chr13             13133128 13133378 (39052649) + HATN8_DR          DNA/Zisupton              1    255     (0)  593997  
  1227    5.3  0.7  0.0  chr13             13134234 13134385 (39051642) C SINE3-1           SINE/5S-Deu-L2          (2)    588     436  593998 *
  9294    2.9  0.5  0.2  chr13             13134382 13135487 (39050540) C Harbinger-4N1C_DR DNA/PIF-Harbinger      (97)   1109       1  593999  
   752    4.4  0.0  0.0  chr13             13135491 13135581 (39050446) C SINE3-1           SINE/5S-Deu-L2        (499)     91       1  593998  
   618   13.0  6.3  3.0  chr13             13135611 13135737 (39050290) C DNA-N28_DR        DNA/PIF-Harbinger       (9)    556     426  594000  
   486   18.1  0.0  0.0  chr13             13135811 13135893 (39050134) C DNA-N28_DR        DNA/PIF-Harbinger     (359)    206     124  594000  
   218   18.9  0.0 14.8  chr13             13135891 13135952 (39050075) + DNA8-22_DR        DNA                      65    118   (667)  594001 *
   337   23.9  4.0  3.0  chr13             13135956 13136054 (39049973) C piggyBac-N9_DR    DNA/PiggyBac          (552)    639     540  594002 *
   478   18.5  6.8 12.5  chr13             13136002 13136197 (39049830) + DNA8-22_DR        DNA                     566    780     (5)  594003  
   381   19.1 12.4  0.0  chr13             13136451 13136539 (39049488) + Mariner-7_DR      DNA/TcMar-Tc1           792    891   (696)  594004  
  1112    8.1  0.0  3.8  chr13             13136552 13136717 (39049310) C TDR2              DNA/TcMar-Tc1           (0)    937     778  594005  
  2757    5.4  2.0  0.6  chr13             13136718 13137072 (39048955) + HE2_DR            SINE/tRNA-V-RTE           1    360     (3)  594006 *
  5430    8.0  3.0  1.5  chr13             13137057 13137844 (39048183) C TDR2              DNA/TcMar-Tc1         (137)    800       1  594007  
   798   21.5  1.5  2.0  chr13             13137881 13138084 (39047943) + Mariner-7_DR      DNA/TcMar-Tc1          1025   1227   (360)  594008  
   315   21.6 11.0  0.8  chr13             13138243 13138358 (39047669) + ANGEL             DNA/Kolobok             141    304     (5)  594009  
   253   14.6 17.3  6.7  chr13             13138284 13138364 (39047663) + Merlin-2_DR       DNA/Merlin             7327   7415  (6506)  594010 *
   458    8.9  2.6  7.1  chr13             13138884 13138988 (39047039) + DNA-N15_DR        DNA                       1     76   (329)  594011  
  1536   16.7  1.0  1.7  chr13             13139011 13139308 (39046719) C MuDR-N1_DR        DNA/MULE-MuDR           (0)    896     601  594012  
  1852   12.0 41.3  0.1  chr13             13139309 13139766 (39046261) + HarbingerN1_DR    DNA/PIF-Harbinger         1    646     (4)  594013  
   532   19.0 10.8 12.7  chr13             13139917 13140157 (39045870) C DNA2-16_DR        DNA                 (10830)   7221    6985  594014 *
  2227   11.2  6.3  0.0  chr13             13139964 13140311 (39045716) C HE1_DR1           SINE/tRNA-V-RTE        (31)    371       2  594015  
  1299   23.6  4.9  3.6  chr13             13140312 13140370 (39045657) C CryptonV-N4_DR    DNA/Crypton-V        (4257)   9235    8824  594016  
   357   17.6  0.8  4.0  chr13             13140592 13140721 (39045306) + Helitron-2_DR     RC/Helitron            5984   6109 (21303)  594017 *
   372   10.7  5.7  0.0  chr13             13140616 13140737 (39045290) + ENSPM-6_DR        DNA/CMC-EnSpm         31647  31775   (841)  594018 *
   543    6.9  0.0  0.0  chr13             13140635 13140750 (39045277) C Zisupton-7_DR     DNA/Zisupton         (5603)  11479   11364  594019  
   378   15.6  1.1  0.0  chr13             13140677 13140766 (39045261) + Polinton-1_DR     DNA/Maverick          17600  17690   (795)  594020 *
   204   20.3  4.9  3.2  chr13             13141038 13141098 (39044929) + hAT-N168B_DR      DNA/hAT-Charlie         256    317   (338)  594021  
  4692   11.3 12.2  0.3  chr13             13141387 13142182 (39043845) + TDR22             DNA                       1    890   (365)  594022  
   629   10.1  3.4  0.0  chr13             13142188 13142276 (39043751) + TDR22             DNA                    1164   1255     (0)  594023  
  1546   16.3 28.4  1.7  chr13             13142573 13142967 (39043060) C LOOPERN4_DR       DNA/PiggyBac           (72)    845     345  594024  
   353   14.0  0.0  0.0  chr13             13142968 13143017 (39043010) + hAT-N52_DR        DNA/hAT-Ac                1     50   (771)  594025  
  1649    8.4  0.4  0.0  chr13             13143018 13143267 (39042760) C DNA2-3_DR         DNA/Merlin              (0)   1245     995  594026  
   952   15.5 26.7  0.2  chr13             13143019 13143374 (39042653) + EnSpm-N41_DR      DNA/CMC-EnSpm           582   1031  (3890)  594027 *
   238   20.3  1.7  0.0  chr13             13143331 13143389 (39042638) C CryptonV-N4_DR    DNA/Crypton-V        (6595)   6898    6839  594028 *
  1518   19.2  6.6  4.5  chr13             13143373 13143994 (39042033) + hAT-N52_DR        DNA/hAT-Ac               41    683     (0)  594029  
  1565   16.9  7.2  0.8  chr13             13143995 13144340 (39041687) C LOOPERN3B_DR      DNA/Kolobok-T2        (678)    371       4  594030  
   364    9.9  0.0  0.0  chr13             13145448 13145538 (39040489) + DNA-1-7_DR        DNA/PIF-Harbinger       656    746   (692)  594031  
   205   11.2  2.2  0.0  chr13             13145476 13145564 (39040463) C L1-11_DR          LINE/L1              (1903)   5421    5331  594032 *
   524   15.3  6.0 11.1  chr13             13145583 13145605 (39040422) C Dada-U1A_DR       DNA/Dada             (7075)   3904    3891  594033  
  2489    7.6 13.9  1.9  chr13             13145606 13146087 (39039940) + Mariner-N38_DR    DNA/TcMar-Tc1             2    540     (7)  594034  
   248   21.7  1.8  9.6  chr13             13145996 13146107 (39039920) + CryptonV-N4_DR    DNA/Crypton-V          5008   5111  (8382)  594035 *
  1036   21.3 10.2 18.5  chr13             13146461 13147007 (39039020) + Harbinger-2N2_DR  DNA/PIF-Harbinger        40    548    (78)  594036  
  2564   14.3 31.1  0.4  chr13             13147237 13147827 (39038200) C TDR13             DNA                     (0)    772       1  594037  
   211   18.6  0.0  0.0  chr13             13147838 13147880 (39038147) C HATN13_DR         DNA/hAT-Ac              (6)   1113    1071  594038  
   241   29.2  2.1  0.0  chr13             13149159 13149254 (39036773) C EnSpm-N59_DR      DNA/CMC-EnSpm?       (1672)   1997    1900  594039 *
   615   11.6  1.1  0.0  chr13             13149203 13149297 (39036730) C TDR20             DNA/Merlin            (143)     96       1  594040  
   657    7.6  0.0  0.0  chr13             13149325 13149416 (39036611) C Merlin-N3_DR      DNA/Merlin              (0)    255     164  594041  
  4211    8.9  1.6  2.7  chr13             13149417 13150050 (39035977) C TDR2              DNA/TcMar-Tc1          (17)    920     294  594042  
   310   14.3  0.0  0.0  chr13             13150061 13150116 (39035911) + hAT-N133_DR       DNA/hAT-Ac              116    171   (452)  594043  
   302   13.5  3.9  5.2  chr13             13150117 13150138 (39035889) + Merlin-N3_DR      DNA/Merlin                2     78   (177)  594044  
   839   17.3  3.3  0.0  chr13             13150216 13150365 (39035662) + Kolobok-N3_DR     DNA/Kolobok-T2?           1    155   (215)  594045  
   293   14.9  0.0  0.0  chr13             13150393 13150436 (39035591) + Kolobok-N3_DR     DNA/Kolobok-T2?         270    313    (57)  594046  
  6034    7.5  2.8 13.3  chr13             13150437 13151551 (39034476) C LOOPERN3_DR       DNA/Kolobok-T2          (0)   1011       1  594047  
   253   13.3  0.0  0.0  chr13             13151553 13151597 (39034430) + Kolobok-N3_DR     DNA/Kolobok-T2?         311    355    (15)  594048 *
   267   18.7  0.9  8.2  chr13             13151580 13151684 (39034343) C L1-113_DR         LINE/L1                 (6)   5412    5315  594049 *
   522   14.0  0.0  4.3  chr13             13151675 13151771 (39034256) C DNA2-16_DR        DNA                  (9796)   8255    8163  594050 *
  2447   12.4  0.0  1.6  chr13             13151687 13152063 (39033964) C SINE2-4_DR        SINE/tRNA-V-RTE         (0)    371       1  594051  
  1673   18.3  0.9 11.4  chr13             13152064 13152111 (39033916) + DNA-8-9_DR        DNA/hAT-Ac             2091   2475  (1244)  594052  
   667    3.6 52.5  0.0  chr13             13152135 13152271 (39033756) + Helitron-1N2_DR   RC/Helitron              13    221  (1973)  594053  
   695   15.4  0.0  0.0  chr13             13152315 13152418 (39033609) C TDR22             DNA                  (1151)    104       1  594054  
   984   16.8  2.3  0.0  chr13             13152429 13152601 (39033426) C L1-113_DR         LINE/L1               (795)   4623    4447  594049  
   420   22.6 11.3  0.0  chr13             13152640 13152763 (39033264) C TE-X-16_DR        DNA/Crypton-A         (215)    138       1  594055  
  2133    8.7  1.9  0.6  chr13             13153594 13153916 (39032111) + TC1DR2            DNA/TcMar-Tc1             1    327   (549)  594056  
   465   14.7  0.0  0.0  chr13             13153924 13153991 (39032036) C TDR13             DNA                     (0)    772     705  594057 *
   994    5.7  2.1  1.4  chr13             13153985 13154126 (39031901) C hAT-N167B_DR      DNA/hAT-Charlie        (24)   1549    1407  594058  
  1791    5.8  0.0  0.0  chr13             13154137 13154360 (39031667) C hAT-N185_DR       DNA/hAT?               (45)    915     692  594059  
  1554   11.5 11.1  0.0  chr13             13154359 13154619 (39031408) C SINE2-3_DR        SINE/tRNA-V-RTE         (1)    367      78  594060 *
   252   18.0  2.8  7.2  chr13             13154588 13154659 (39031368) C DNA8-25_DR        DNA                  (1965)   2002    1934  594061 *
  1494    4.7  3.1  1.0  chr13             13154613 13154804 (39031223) C hAT-N127_DR       DNA/hAT-Charlie      (4308)   6008    5813  594062 *
  3631    8.2  3.8  4.7  chr13             13154804 13155363 (39030664) C hAT-N185_DR       DNA/hAT?              (372)    588      34  594059  
   235   19.7  3.0  0.0  chr13             13155375 13155440 (39030587) C EnSpm-6N1_DR      DNA/CMC-EnSpm        (6731)   2505    2438  594063 *
   382    5.5 37.0  0.0  chr13             13155420 13155492 (39030535) C hAT-N167B_DR      DNA/hAT-Charlie      (1473)    100       1  594064  
  3181   14.2 15.1  0.8  chr13             13155493 13156075 (39029952) C TDR13             DNA                   (106)    666       1  594057  
   356   14.5  6.6  0.0  chr13             13156076 13156138 (39029889) + TC1DR2            DNA/TcMar-Tc1           347    388   (488)  594065  
   204   21.6  2.0  0.0  chr13             13156105 13156155 (39029872) + Mariner-10_DR     DNA/TcMar-Tc1          1080   1131   (466)  594066 *
   356    9.1  8.8  3.6  chr13             13156284 13156363 (39029664) C DNAX-19_DR        DNA                   (195)    244     161  594067  
   217   21.7  0.0  0.0  chr13             13156363 13156408 (39029619) C DNAX-19_DR        DNA                   (350)     89      44  594067 *
   272   19.2  1.4 10.9  chr13             13156491 13156560 (39029467) C DNA9-3_DR         DNA/MULE-MuDR?       (5598)   5781    5718  594068 *
  3872   13.1 11.3  0.9  chr13             13156503 13157195 (39028832) + TDR13             DNA                       9    772     (0)  594069  
  2441   11.6  2.4  4.4  chr13             13158027 13158440 (39027587) + L2-5_DRe          LINE/L2                1816   2221     (6)  594070  
   285   16.1  0.0  8.7  chr13             13158685 13158706 (39027321) C Ginger1-N1_DR     DNA/Ginger-1          (355)   2303    2236  594071  
   362    7.7  0.0  0.0  chr13             13158707 13158758 (39027269) C ERV1-7_DR-I       LTR/ERV1             (4630)   2073    2022  594072  
   247   24.1  0.0  0.0  chr13             13158710 13158767 (39027260) + CryptonV-N3_DR    DNA/Crypton-V         19819  19876   (787)  594073 *
   823   12.7  4.0  0.6  chr13             13158741 13158891 (39027136) C TDR2              DNA/TcMar-Tc1          (19)    918     763  594074  
   646    6.0  0.0  0.0  chr13             13158905 13158988 (39027039) + Mariner-N23_DRe   DNA/TcMar-ISRm11          1     84   (947)  594075 *
  6897    2.1  4.5  0.7  chr13             13158987 13159816 (39026211) + hAT-N45_DR        DNA/hAT?                 76    936     (0)  594076  
  2561    4.4  3.5  2.3  chr13             13159817 13160158 (39025869) C Mariner-N23_DRe   DNA/TcMar-ISRm11      (237)    794     449  594077  
  1581    7.0 13.3  0.0  chr13             13160159 13160399 (39025628) + hAT-N146_DR       DNA/hAT-Charlie           1    273     (0)  594078  
  2200   12.2  2.3  2.8  chr13             13160400 13160794 (39025233) C Mariner-N23_DRe   DNA/TcMar-ISRm11      (575)    456      64  594077  
   278   16.9  1.7  0.0  chr13             13160758 13160816 (39025211) + Mariner-N23_DRe   DNA/TcMar-ISRm11        972   1031     (0)  594079 *
  2023    6.2 15.7  0.0  chr13             13160818 13161122 (39024905) C TDR2              DNA/TcMar-Tc1         (278)    659     307  594074  
   397   10.8 12.4  1.6  chr13             13161127 13161239 (39024788) + TDR17             DNA/Sola-1               14    138   (110)  594080  
   323   16.9  4.1  2.7  chr13             13161226 13161298 (39024729) C EnSpm-N49_DR      DNA/CMC-EnSpm        (1427)   2343    2270  594081 *
   769    2.1  0.0  2.1  chr13             13161234 13161330 (39024697) C L2-2_DRe          LINE/L2                 (1)   4237    4143  594082  
  3865    1.9  0.2  1.1  chr13             13161457 13161937 (39024090) C L1-50_DR          LINE/L1                 (0)   5834    5358  594083  
   891    5.9  0.4  0.0  chr13             13162059 13162189 (39023838) + TDR17             DNA/Sola-1              132    248     (0)  594084  
   773   10.8  0.0  1.7  chr13             13162080 13162201 (39023826) C CryptonV-2_DR     DNA/Crypton-V        (3827)  17984   17865  594085 *
   855    8.6 36.0  0.0  chr13             13162189 13162341 (39023686) C TDR2              DNA/TcMar-Tc1         (623)    314     107  594074  
   200   20.0  0.0  2.0  chr13             13162490 13162540 (39023487) + EnSpm-N46_DR      DNA/CMC-EnSpm?         2204   2253  (1487)  594086  
  1373   15.1 16.1  0.0  chr13             13163361 13163659 (39022368) C Kolobok-N6_DR     DNA/Kolobok-T2?        (10)    457     111  594087  
  1894   13.0 14.9  1.9  chr13             13163698 13164153 (39021874) C hAT-N38_DR        DNA/hAT-hAT6            (2)   1027     514  594088  
   374   12.7  0.0  0.0  chr13             13164168 13164222 (39021805) C hAT-N38_DR        DNA/hAT-hAT6          (597)    432     378  594088  
  1204   14.9 23.1  1.9  chr13             13164256 13164679 (39021348) + DNA8-10_DR        DNA/hAT-Ac             1568   2079  (1939)  594089 *
  1275   12.5  1.4  0.0  chr13             13164485 13164692 (39021335) + HE1_DR1           SINE/tRNA-V-RTE          16    226   (176)  594090  
   606   22.9  3.4  2.2  chr13             13164541 13164719 (39021308) C EnSpm-22N2_DR     DNA/CMC-EnSpm        (1033)   4514    4334  594091 *
   583   14.1  2.4  3.2  chr13             13164712 13164836 (39021191) C DNA7-N2_DR        DNA/hAT-hAT6         (1023)    991     868  594092 *
  1000   15.1 28.3  1.6  chr13             13164854 13165143 (39020884) C DNA7-N2_DR        DNA/hAT-hAT6         (1599)    415      50  594092 *
  1239   13.4  0.5  0.5  chr13             13165143 13165345 (39020682) C hAT-N38_DR        DNA/hAT-hAT6          (651)    378     176  594088  
   630   18.2  8.4  0.6  chr13             13165344 13165498 (39020529) + HarbingerN7_DR    DNA/PIF-Harbinger        90    256   (222)  594093 *
  3516   11.6  5.0  0.2  chr13             13165726 13166330 (39019697) C Harbinger-N31_DR  DNA/PIF-Harbinger      (51)    634       1  594094  
   885   19.2 19.7  5.7  chr13             13166331 13166681 (39019346) + hAT-N88_DR        DNA/hAT-Ac              159    558    (24)  594095  
   620   23.8  2.1  3.8  chr13             13166682 13166869 (39019158) + SINE_TE           SINE/tRNA-V               2    186    (93)  594096 *
  2076   12.9  2.2  1.9  chr13             13166705 13167068 (39018959) + SINE2-4_DR        SINE/tRNA-V-RTE           5    369     (2)  594097  
   729   14.8  6.6  1.3  chr13             13166938 13167088 (39018939) C hAT-N167B_DR      DNA/hAT-Charlie       (193)   1380    1222  594098 *
   659   11.3  5.2  0.0  chr13             13167311 13167425 (39018602) C DNA-6-N1_DR       DNA                   (576)    132      12  594099  
   238   16.1  7.3  0.0  chr13             13167422 13167510 (39018517) + hAT-N129_DR       DNA/hAT-Ac              379    427   (337)  594100 *
   295   15.6  4.8  8.6  chr13             13167473 13167556 (39018471) + EnSpm-6N1_DR      DNA/CMC-EnSpm          6754   6834  (2402)  594101  
  2427    8.1  2.4  3.8  chr13             13167768 13168140 (39017887) C SINE2-3_DR        SINE/tRNA-V-RTE         (0)    368       1  594102  
   594    3.7  0.0  0.0  chr13             13168562 13168710 (39017317) C Zisupton-7_DR     DNA/Zisupton         (5538)  11544   11407  594103  
  2508   10.5  7.9  1.5  chr13             13169669 13170593 (39015434) C hAT-N22C_DR       DNA/hAT-Ac            (578)    801       1  594104  
   794    6.4  2.3  2.3  chr13             13170689 13170816 (39015211) C TC1DR3            DNA/TcMar-Tc1         (361)    864     737  594105 *
  3297    8.8  1.0  1.0  chr13             13170807 13171288 (39014739) C TC1DR3            DNA/TcMar-Tc1         (742)    483       2  594105  
   212   24.2  0.0  0.0  chr13             13171272 13171333 (39014694) + SAT-23_DR         Satellite               666    727  (3977)  594106 *
   227   18.0  0.0  0.0  chr13             13171288 13171337 (39014690) C Zisupton-6_DR     DNA/Zisupton        (13675)   8441    8392  594107  
   231   16.7 10.0  0.0  chr13             13171469 13171528 (39014499) + DNAX-16_DR        DNA                     337    402    (21)  594108  
   213   25.5  5.9  4.5  chr13             13171895 13172046 (39013981) C CryptonV-N6_DR    DNA/Crypton-V         (286)    276     123  594109  
  2410    8.8  0.9  0.0  chr13             13172167 13172505 (39013522) + EXPANDER1_DR      LINE/RTE-BovB          1857   2198  (1167)  594110  
  4168   10.3 14.9  7.9  chr13             13172507 13173441 (39012586) C Looper-N7_DR      DNA/Kolobok-T2         (20)    995       1  594111  
  2300   12.1  0.6  0.0  chr13             13173442 13173789 (39012238) + EXPANDER1_DR      LINE/RTE-BovB          2340   2689   (676)  594110  
  2780   15.6  0.4  2.3  chr13             13173945 13174483 (39011544) C Harbinger-N31_DR  DNA/PIF-Harbinger       (1)    684     156  594112  
   296   27.1  2.2  1.2  chr13             13174521 13174639 (39011388) C Harbinger-N25B_DR DNA/PIF-Harbinger       (0)    576     444  594113  
   419   16.9  1.4  8.3  chr13             13174690 13174831 (39011196) C Harbinger-N25B_DR DNA/PIF-Harbinger     (429)    136       4  594113  
   485   21.3  5.7  1.8  chr13             13174905 13175062 (39010965) C piggyBac-N9_DR    DNA/PiggyBac            (0)   1191    1028  594114  
   449   19.3 19.3  0.0  chr13             13175040 13175179 (39010848) C piggyBac-N9_DR    DNA/PiggyBac          (966)    225      59  594115 *
  1938   24.0 15.7  1.6  chr13             13175192 13176073 (39009954) + Mariner-7_DR      DNA/TcMar-Tc1           258   1261   (326)  594116  
   643    8.8  5.2  1.7  chr13             13177214 13177329 (39008698) C piggyBac-N16B_DR  DNA/PiggyBac?           (0)    949     830  594117  
  2963   12.5  3.9  0.6  chr13             13177332 13177847 (39008180) + Kolobok-4N1_DR    DNA/Kolobok-T2            1    533  (1136)  594118  
   927    9.0 56.8  0.0  chr13             13177848 13177989 (39008038) + DIRS-8_DR         LTR/Ngaro              2265   2785  (3835)  594119  
  1147    7.4 14.7  0.0  chr13             13177990 13178179 (39007848) + HATN3_DR          DNA/hAT-Tip100          354    571     (0)  594120  
  2267   14.7 10.7  1.4  chr13             13178180 13178721 (39007306) + Kolobok-4N1_DR    DNA/Kolobok-T2          446   1129   (540)  594121  
   772   19.1  4.9  1.9  chr13             13178733 13178935 (39007092) + Kolobok-4N1_DR    DNA/Kolobok-T2         1461   1669     (0)  594122  
   318    9.8  2.0  0.0  chr13             13178936 13178982 (39007045) C piggyBac-N16B_DR  DNA/PiggyBac?         (118)    831     784  594117  
  2201    9.5 18.5  4.1  chr13             13179105 13179596 (39006431) C piggyBac-N16B_DR  DNA/PiggyBac?         (389)    560       1  594117  
   520    4.0  0.0  4.8  chr13             13179608 13179739 (39006288) + DNA-8-29_DR       DNA/hAT-Tip100          818    943    (77)  594123 *
   619    5.3  1.0  4.7  chr13             13179623 13179820 (39006207) + EnSpm-N42_DR      DNA/CMC-EnSpm           650    840   (412)  594124  
   361   16.2  5.4  0.0  chr13             13179678 13179881 (39006146) C DNA6-6_DR         DNA                  (3866)   7415    7201  594125 *
   449   20.3  1.1  0.5  chr13             13179740 13179784 (39006243) C Zisupton-6_DR     DNA/Zisupton        (13361)   8737    8572  594126  
  2713   10.6 20.5  1.0  chr13             13179806 13180416 (39005611) + DNA-8-12_DR       DNA/Merlin                3    731     (0)  594127  
   345    6.8  0.0  8.5  chr13             13181271 13181292 (39004735) C hAT-N187_DR       DNA/hAT-Charlie       (855)    322     205  594128 *
   369    3.0  5.0  1.9  chr13             13181285 13181385 (39004642) C Mariner-N5C_DR    DNA/TcMar            (5598)   2323    2220  594129  
   347    3.8  1.9  1.9  chr13             13181293 13181398 (39004629) + DNA-2-32_DR       DNA/CMC-EnSpm?         5480   5585  (3197)  594130 *
   496   12.1  0.0  4.4  chr13             13181306 13181400 (39004627) + hAT-N21_DR        DNA/hAT-Charlie        1641   1731   (115)  594131  
   376   12.3  7.9  1.3  chr13             13181309 13181448 (39004579) C Helitron-4_DR     RC/Helitron         (18359)  13509   13361  594132 *
   297    9.1  0.0  3.6  chr13             13181488 13181544 (39004483) C Rex1-19_DRe       LINE/Rex-Babar         (13)   1653    1599  594133  
  2148    5.7 11.9  0.2  chr13             13181549 13181901 (39004126) C HATN1_DR          DNA/hAT                 (0)    427      34  594134  
  3784   11.9  4.9  3.2  chr13             13181977 13182651 (39003376) + Looper-N7_DR      DNA/Kolobok-T2          330   1015     (0)  594135  
   876   19.4 19.6  3.7  chr13             13182652 13183094 (39002933) C hAT-N155B_DR      DNA/hAT-Tip100         (11)    512       2  594136  
   348   28.3  0.0  0.0  chr13             13183106 13183197 (39002830) C Rex1-19_DRe       LINE/Rex-Babar        (139)   1527    1436  594137  
   271   17.7  0.0 17.2  chr13             13183213 13183287 (39002740) + Kolobok-N11_DR    DNA/Kolobok-T2          154    217   (254)  594138  
   937   17.1 26.5  0.2  chr13             13183403 13183719 (39002308) C piggyBac-N18_DR   DNA/PiggyBac           (91)    563     164  594139  
   520   27.7  4.9  3.9  chr13             13183719 13183754 (39002273) + DIRS-1C-LTR_DR    LTR/Ngaro               171    208   (410)  594140 *
   920   15.8  5.3  0.0  chr13             13183755 13183925 (39002102) + HE1_DR1           SINE/tRNA-V-RTE           1    180   (222)  594141  
   549   13.4 35.7  0.5  chr13             13183964 13184106 (39001921) + LTR-11_DR-LTR     LTR                       1    193     (0)  594142  
   490   13.8  0.0  0.0  chr13             13184439 13184576 (39001451) + Helitron-2_DR     RC/Helitron           11740  11877 (15535)  594143  
   334   14.4  6.2  0.0  chr13             13184445 13184604 (39001423) + Zisupton-7_DR     DNA/Zisupton          12365  12534  (4548)  594144 *
   814    5.5  0.1  6.7  chr13             13184456 13184626 (39001401) C hAT-N134B_DR      DNA/hAT?              (113)    813     677  594145  
  3676   13.7 11.4  0.3  chr13             13185485 13186179 (38999848) + TDR13             DNA                       1    772     (0)  594146  
   353   22.1  2.1  1.0  chr13             13186221 13186236 (38999791) + DNA-2-32_DR       DNA/CMC-EnSpm?         2459   2475  (6307)  594147  
   973   12.2 32.2  0.0  chr13             13186237 13186466 (38999561) + HE1_DR1           SINE/tRNA-V-RTE           1    304    (98)  594148  
   287   26.6  1.7  6.1  chr13             13186317 13186330 (38999697) + DNA6-6_DR         DNA                    4208   4280  (7001)  594149 *
   367   24.3 11.0  0.6  chr13             13186340 13186466 (38999561) + Helitron-2_DR     RC/Helitron           23166  23307  (4105)  594150  
  3110   11.6  7.3  0.7  chr13             13186467 13186987 (38999040) C Harbinger-8N1_DR  DNA/PIF-Harbinger       (0)    555       1  594151  
  1547   12.9  6.6  0.0  chr13             13187271 13187556 (38998471) + HE1_DR1           SINE/tRNA-V-RTE          50    354    (48)  594152  
   444   22.8  1.8  0.0  chr13             13187460 13187573 (38998454) C Helitron-N4_DR    RC/Helitron           (578)    585     470  594153 *
   265   18.3  2.8  1.4  chr13             13188487 13188558 (38997469) C Merlin-2_DR       DNA/Merlin           (6508)   7413    7341  594154  
   204   22.1  4.4  0.0  chr13             13188507 13188574 (38997453) C ENSPM-6_DR        DNA/CMC-EnSpm       (24577)   8039    7969  594155 *
  3681    9.7  9.2  0.5  chr13             13188704 13189312 (38996715) C Kolobok-N7_DR     DNA/Kolobok-T2          (0)   1176     515  594156  
 50815    0.6  0.3  0.1  chr13             13189387 13195430 (38990597) C DIRS1b_DR         LTR/DIRS                (0)   6055       1  594157  
   577    3.9  3.9  0.0  chr13             13195366 13195442 (38990585) + DIRS1b_DR         LTR/DIRS               5645   5724   (331)  594158 *
   441   20.8  1.0  0.0  chr13             13195487 13195582 (38990445) C DNA2-16_DR        DNA                  (9792)   8259    8163  594159  
   290   23.8  1.8 10.6  chr13             13195490 13195602 (38990425) C Helitron-2_DR     RC/Helitron          (3582)  23830   23727  594160 *
  1945   14.8  3.5  3.5  chr13             13195508 13195877 (38990150) C HE1_DR1           SINE/tRNA-V-RTE        (31)    371       2  594161  
   231    5.3  0.0  5.3  chr13             13196149 13196188 (38989839) C L2-1B_DR          LINE/L2                (59)    949     912  594162  
   206   19.7  6.0  1.4  chr13             13196299 13196360 (38989667) C LINEX-1_DR        Retroposon            (364)    441     377  594163  
   923    4.1  0.0  0.0  chr13             13196361 13196482 (38989545) + hAT-N22_DR        DNA/hAT-Ac                1    122  (1616)  594164  
  1412   10.4  3.6  0.0  chr13             13196495 13196716 (38989311) C TDR17B            DNA/Sola-1            (810)    736     507  594165  
   930    9.5  0.7  0.0  chr13             13196717 13196864 (38989163) + hAT-N22_DR        DNA/hAT-Ac             1590   1738     (0)  594166  
   558   23.3  0.0  2.8  chr13             13196929 13197074 (38988953) C L2-1B_DR          LINE/L2               (300)    708     567  594167  
  2392    6.6  0.0  0.0  chr13             13197141 13197458 (38988569) + DNA13TA1a_DR      DNA/TcMar-Tc1             1    318     (0)  594168  
   316   24.8  7.5  0.9  chr13             13197459 13197534 (38988493) C L2-1B_DR          LINE/L2               (626)    382     300  594167  
   208   15.5 21.1  0.0  chr13             13197524 13197594 (38988433) + DNA8-25_DR        DNA                    1054   1139  (2828)  594169 *
  2343   11.7  4.5  0.5  chr13             13197533 13197928 (38988099) C L2-5_DRe          LINE/L2                 (0)   2227    1816  594170  
  4658   11.1  6.1  1.3  chr13             13197949 13198801 (38987226) C Copia-13D_DR-LTR  LTR/Gypsy?             (16)    893       1  594171  
  2940   13.0  2.1  0.2  chr13             13198803 13199288 (38986739) C L2-5_DRe          LINE/L2               (406)   1821    1327  594170  
  1459   10.3  0.9  0.0  chr13             13199292 13199515 (38986512) C L2-5_DRe          LINE/L2              (1095)   1132     907  594170  
   936   11.5  7.0  0.0  chr13             13199646 13199802 (38986225) + EXPANDER1_DR      LINE/RTE-BovB          2694   2861   (504)  594172  
  4855   10.9  6.8  2.1  chr13             13199803 13200658 (38985369) C MuDR-N1_DR        DNA/MULE-MuDR           (0)    896       2  594173  
  2788    8.8  7.6  0.0  chr13             13200663 13201082 (38984945) + EXPANDER1_DR      LINE/RTE-BovB          2856   3307    (58)  594172  
   392   24.5  2.7  1.8  chr13             13201157 13201268 (38984759) C SINE2-3_DR        SINE/tRNA-V-RTE       (120)    248     136  594174  
   230   22.1  0.0  5.9  chr13             13201340 13201411 (38984616) + EnSpm-N11_DR      DNA/CMC-EnSpm          2531   2598  (2755)  594175  
  1050   14.5  1.1  0.0  chr13             13201470 13201655 (38984372) C EnSpm-6N1_DR      DNA/CMC-EnSpm        (2805)   6431    6244  594176  
   978   20.0 26.6  2.1  chr13             13201491 13201944 (38984083) + DNA8-23_DR        DNA                    1706   2268  (4471)  594177 *
  1525   10.4 19.9  1.4  chr13             13201646 13201947 (38984080) C DNA8-17_DR        DNA/hAT-Tip100        (139)   1674    1318  594178  
  1027   16.3 22.2  2.3  chr13             13201654 13201986 (38984041) + DNA8-28_DR        DNA/hAT                3051   3448  (3694)  594179 *
   201   13.2  0.0  0.0  chr13             13202588 13202625 (38983402) + Helitron-2_DR     RC/Helitron            6972   7009 (20403)  594180 *
   249   16.0  0.0  2.0  chr13             13202597 13202647 (38983380) + EnSpm-7_DR        DNA/CMC-EnSpm          7133   7182  (3852)  594181  
   247   17.5  4.5  4.5  chr13             13202648 13202662 (38983365) C hAT-N35B_DR       DNA/hAT-Ac            (699)    913     848  594182  
  2589    8.6  5.0  0.2  chr13             13203297 13203717 (38982310) C DNA15TA1_DR       DNA/CMC-EnSpm           (1)    441       1  594183  
   729   21.9  3.2  4.5  chr13             13204489 13204737 (38981290) + TDR22             DNA                      15    260   (995)  594184  
   321   23.5  3.9  0.6  chr13             13204900 13204911 (38981116) + DIRS-1E-LTR_DR    LTR/Ngaro               207    298   (387)  594185  
   315   20.8  3.8  3.8  chr13             13204912 13204991 (38981036) C TDR17B            DNA/Sola-1            (779)    767     688  594186  
   385   11.8  1.3  1.5  chr13             13204997 13205073 (38980954) + ERV1-N9B-LTR_DR   LTR/ERV1                809    885   (549)  594187  
  1803    9.7  1.1  0.0  chr13             13205079 13205356 (38980671) + ERV1-N9B-LTR_DR   LTR/ERV1               1112   1392    (42)  594188  
   592   19.0  0.7  1.3  chr13             13205368 13205518 (38980509) + TDR23             DNA                     968   1117    (30)  594189  
  2302   10.7  7.9  1.4  chr13             13205519 13205936 (38980091) + hAT-N32_DR        DNA/hAT-Charlie           1    445    (56)  594190  
  1473   10.3  6.8  0.6  chr13             13206852 13207144 (38978883) C CryptonV-N5_DR    DNA/Crypton-V        (7441)  17096   16786  594191 *
  3337    6.4  3.2  0.2  chr13             13206883 13207385 (38978642) + Mariner-N38_DR    DNA/TcMar-Tc1            30    547     (0)  594192  
   259   23.2  2.3  3.9  chr13             13207283 13207349 (38978678) + Merlin-1_DR       DNA/Merlin             2074   2167  (8360)  594193 *
   269    2.6  0.0  7.9  chr13             13207350 13207390 (38978637) + ENSPM-6_DR        DNA/CMC-EnSpm          2703   2740 (29876)  594194  
   259   23.2  2.3  3.9  chr13             13207391 13207412 (38978615) + Merlin-1_DR       DNA/Merlin             2168   2201  (8326)  594193  
  1519   12.3  5.1  1.5  chr13             13207989 13208243 (38977784) + SINE2-4_DR        SINE/tRNA-V-RTE         108    371     (0)  594195  
   884   12.6  0.0  0.7  chr13             13208124 13208259 (38977768) C hAT-N167B_DR      DNA/hAT-Charlie       (213)   1360    1226  594196 *
  3652    7.5  5.4  0.7  chr13             13208260 13208797 (38977230) C TC1DR3            DNA/TcMar-Tc1           (0)   1225     663  594197  
   772   10.9 55.5  1.8  chr13             13208797 13209131 (38976896) C TC1DR3            DNA/TcMar-Tc1         (713)    512       1  594197 *
  3082   11.3  9.1  2.1  chr13             13209927 13210506 (38975521) + DIRS-1-LTR_DR     LTR/Ngaro                 1    620     (2)  594198  
  2244    8.6  4.6  0.6  chr13             13210615 13210943 (38975084) + SINE3-1a          SINE/5S-Deu-L2            1    342   (228)  594199  
   206    9.4  0.0  0.0  chr13             13210964 13210995 (38975032) C CryptonV-N4_DR    DNA/Crypton-V        (8482)   5011    4980  594200  
  1848   11.7  3.9  1.4  chr13             13211000 13211355 (38974672) C DNA-4-4_DR        DNA                     (3)    677     313  594201  
   706    8.3  0.0  0.9  chr13             13211424 13211532 (38974495) C TE-X-3_DR         DNA/PIF-ISL2EU         (56)    967     860  594202 *
  3698   10.6  0.9  1.1  chr13             13211520 13212166 (38973861) C Merlin-1_DR       DNA/Merlin           (8333)   2194    1549  594203  
   982    2.5  0.8  2.1  chr13             13212088 13212328 (38973699) + EnSpm-N42_DR      DNA/CMC-EnSpm           585    822   (430)  594204 *
   725   10.4  0.0  0.0  chr13             13212166 13212348 (38973679) C EnSpm-6N1_DR      DNA/CMC-EnSpm        (8134)   1102     920  594205 *
  3244   11.4  0.5 19.1  chr13             13212167 13212300 (38973727) + Helitron-N2_DR    RC/Helitron             922   1580   (883)  594206  
   376   13.1  2.6  6.4  chr13             13212250 13212363 (38973664) C Merlin-1_DR       DNA/Merlin           (8289)   2238    2129  594207 *
  3708    7.5 20.1  0.1  chr13             13212340 13212971 (38973056) C TE-X-3_DR         DNA/PIF-ISL2EU        (265)    758       1  594202  
   600    6.0  0.0  0.0  chr13             13212972 13213048 (38972979) + TDR20             DNA/Merlin              162    238     (1)  594208  
   504   11.0  0.0  3.7  chr13             13213053 13213137 (38972890) C DNA-4-4_DR        DNA                   (598)     82       1  594201  
   625   15.0 17.8  2.9  chr13             13213138 13213350 (38972677) + hAT-N21B_DR       DNA/hAT-Ac              976   1219    (82)  594209  
   364   20.9 13.4  7.7  chr13             13214697 13214882 (38971145) + ANGEL             DNA/Kolobok             113    308     (1)  594210  
   206   12.2 12.2  0.0  chr13             13214849 13214889 (38971138) C Helitron-2_DR     RC/Helitron         (15247)  12165   12120  594211 *
   312   29.6  0.8  0.0  chr13             13215366 13215490 (38970537) C Harbinger-N10_DR  DNA/PIF-Harbinger       (0)    328     203  594212  
  1874    7.6  9.4  1.2  chr13             13215497 13215815 (38970212) C EnSpm-N6_DR       DNA/CMC-EnSpm?          (1)    345       1  594213  
   427   22.1  9.6  0.0  chr13             13215837 13215940 (38970087) C Harbinger-N10_DR  DNA/PIF-Harbinger     (195)    133      20  594212  
   739   18.2 14.1  8.5  chr13             13219126 13219473 (38966554) + piggyBac-N18_DR   DNA/PiggyBac              1    366   (288)  594214 *
  2145   10.7  6.7  0.8  chr13             13219470 13219845 (38966182) + L1-139_DR         LINE/L1                2972   3369   (341)  594215  
   230   11.4  9.1  0.0  chr13             13219887 13219930 (38966097) + L1-139_DR         LINE/L1                3545   3592   (118)  594215  
   738   13.2 18.8  2.1  chr13             13219940 13220147 (38965880) + piggyBac-N18_DR   DNA/PiggyBac            348    589    (65)  594216  
   242   27.7  0.0  1.5  chr13             13220388 13220453 (38965574) + DNA-N22_DR        DNA                     154    218   (550)  594217  
   489   26.3  6.0  3.1  chr13             13220642 13220892 (38965135) C ANGEL             DNA/Kolobok            (51)    258       1  594218  
   219   23.9  3.2  5.5  chr13             13220812 13220904 (38965123) + EnSpm-17_DR       DNA/CMC-EnSpm          3048   3138  (6138)  594219 *
   200   24.2  4.3  7.7  chr13             13220831 13220924 (38965103) C DNA6-1_DR         DNA/hAT-hAT5          (561)    588     498  594220 *
   311   22.2  3.3  2.1  chr13             13220911 13220927 (38965100) C DNA8-10_DR        DNA/hAT-Ac           (1188)   2830    2813  594221  
  2440   11.0  1.0  4.2  chr13             13220928 13221317 (38964710) + HE1_DR1           SINE/tRNA-V-RTE           2    379    (23)  594222  
   736   19.7  0.7  1.4  chr13             13221185 13221333 (38964694) + Penelope-5_DR     LINE/Penelope          2233   2380   (496)  594223 *
   884   18.5 29.9  0.7  chr13             13222598 13222945 (38963082) C DNA-6-N1_DR       DNA                   (254)    454       6  594224  
  9552    3.4  1.1  0.1  chr13             13223043 13224175 (38961852) C Harbinger3N_DR    DNA/PIF-Harbinger       (0)   1144       1  594225  
   301   20.0  0.0  0.0  chr13             13224176 13224224 (38961803) + Crack-4_DR        LINE/L2                1119   1167    (14)  594226  
   235   15.2  4.7  6.7  chr13             13224318 13224423 (38961604) + L2-43_DR          LINE/L2                2308   2411     (4)  594227  
  2571   11.9  5.5  1.0  chr13             13224588 13225046 (38960981) + EnSpm-N21_DR      DNA/CMC-EnSpm             1    479     (0)  594228  
   381   20.2  3.5  1.7  chr13             13225809 13225924 (38960103) + EnSpm-N23_DR      DNA/CMC-EnSpm           220    337   (301)  594229  
   556    8.5  1.9  7.3  chr13             13225987 13226201 (38959826) C EnSpm-N42_DR      DNA/CMC-EnSpm         (365)    887     684  594230 *
   608    7.3  0.7  0.0  chr13             13226067 13226217 (38959810) C DNA-X-5_DR        DNA/hAT                (98)   1123     972  594231  
   211   14.4  2.3  6.2  chr13             13226114 13226246 (38959781) + hAT-N194_DR       DNA/hAT-Charlie        1587   1714    (88)  594232 *
   576    9.0  0.0  5.6  chr13             13226283 13226376 (38959651) + LOOPERN3B_DR      DNA/Kolobok-T2            1     89   (960)  594233  
  3315   15.6  5.6  2.5  chr13             13226384 13227041 (38958986) C TDR8D             DNA                     (1)    678       1  594234  
   875   12.0 12.5  4.3  chr13             13227047 13227238 (38958789) + LOOPERN3B_DR      DNA/Kolobok-T2          835   1041     (8)  594235  
   321   20.6  1.5  0.0  chr13             13227366 13227433 (38958594) + EnSpm-N23_DR      DNA/CMC-EnSpm           345    413   (225)  594236  
   304   17.2 16.7  7.0  chr13             13227458 13227601 (38958426) + hAT-N134_DR       DNA/hAT?                711    867   (198)  594237 *
   616   18.0 14.5  0.5  chr13             13227525 13227703 (38958324) C ANGEL             DNA/Kolobok            (34)    275      72  594238  
   331   26.4 10.8  0.9  chr13             13227704 13227722 (38958305) C EnSpm-17_DR       DNA/CMC-EnSpm        (5806)   3465    3248  594239  
   349   10.4  1.1  9.1  chr13             13228625 13228719 (38957308) + hAT-N202_DR       DNA/hAT-Tip100           90    177  (1708)  594240 *
   364   14.7  4.1  2.0  chr13             13228663 13228759 (38957268) C Helitron-2_DR     RC/Helitron         (21326)   6086    5988  594241  
   274   18.6  3.0  4.0  chr13             13228856 13228956 (38957071) + ASAT_CY           Satellite                16    115   (147)  594242  
   211   22.8 10.4  0.9  chr13             13228902 13229007 (38957020) + hAT-29_DR         DNA/hAT-Ac             1434   1549  (1496)  594243 *
   236    9.6  0.0  0.0  chr13             13228962 13229013 (38957014) C ERV1-N7-I_DR      LTR/ERV1             (3179)   5389    5338  594244  
  2890   12.1  7.1  4.4  chr13             13229096 13229715 (38956312) + DNA-5-4_DR        DNA                       1    636   (436)  594245  
   354   18.4  5.3  0.0  chr13             13229733 13229808 (38956219) C EnSpm-N26B_DR     DNA/CMC-EnSpm          (17)    204     125  594246 *
   440   11.4  5.0  1.2  chr13             13229764 13229843 (38956184) + EnSpm-N26B_DR     DNA/CMC-EnSpm             8     90   (131)  594247  
   777   22.1  8.2  1.1  chr13             13230872 13231114 (38954913) C piggyBac-N13B_DR  DNA/PiggyBac          (392)   1009     750  594248  
   271   16.3  0.0  0.0  chr13             13231136 13231184 (38954843) + HATN8_DR          DNA/Zisupton              1     49   (206)  594249  
  2013   10.1 14.6  0.0  chr13             13231309 13231644 (38954383) + HE1_DR1           SINE/tRNA-V-RTE           1    385    (17)  594250  
   688   20.6  4.5  2.2  chr13             13231499 13231677 (38954350) + CryptonV-N1_DR    DNA/Crypton-V          7976   8158  (1893)  594251 *
   261   20.7  9.2  8.4  chr13             13231631 13231647 (38954380) C Dada-U1A_DR       DNA/Dada             (5032)   5947    5930  594252 *
   443   19.7  8.1  6.2  chr13             13231648 13231783 (38954244) C ANGEL             DNA/Kolobok             (1)    308     170  594253  
  1233   17.4  6.7  0.7  chr13             13231784 13232066 (38953961) C DNA6-1_DR         DNA/hAT-hAT5            (0)   1149     850  594254  
   246   28.1  3.6  6.3  chr13             13231784 13231820 (38954207) C Merlin-2_DR       DNA/Merlin           (6494)   7423    7239  594255 *
  1059   10.0  0.0  0.0  chr13             13232052 13232201 (38953826) C DNA6-1_DR         DNA/hAT-hAT5          (990)    159      10  594256  
   620   16.7 10.1  0.0  chr13             13232201 13232338 (38953689) + ANGEL             DNA/Kolobok             154    305     (4)  594257 *
  4875   10.4  5.9  1.3  chr13             13232448 13233282 (38952745) + CR1-22_DR         LINE/L2                 846   1718     (3)  594258  
   276   24.4  7.4  6.0  chr13             13233782 13233929 (38952098) C DNA8-20_DR        DNA/hAT             (11867)   8921    8772  594259 *
   986   15.7  8.4  3.4  chr13             13233805 13234054 (38951973) + ANGEL             DNA/Kolobok              48    309     (0)  594260  
   440   12.8  2.6  0.0  chr13             13234075 13234152 (38951875) + DNA-2-30_DR       DNA                      27    106   (282)  594261  
   409   19.0  0.8  2.6  chr13             13234076 13234194 (38951833) C DNA-2-30_DR       DNA                    (28)    360     244  594262 *
   425   15.9  0.0  3.4  chr13             13234157 13234176 (38951851) + DNA-2-30B_DR      DNA                     275    362    (51)  594263  
   429   11.3  1.4  0.0  chr13             13234177 13234247 (38951780) C DNA-2-30_DR       DNA                   (269)    119      48  594262  
   202   24.6  0.0  0.0  chr13             13234235 13234295 (38951732) C EnSpm-N6B_DR      DNA/CMC-EnSpm?       (2675)    575     515  594264 *
   420   18.6  8.3  2.3  chr13             13234246 13234366 (38951661) + ANGEL             DNA/Kolobok             179    306     (3)  594265  
   552   13.3  5.2  6.6  chr13             13234368 13234520 (38951507) + DNA-2-30_DR       DNA                       1    151   (237)  594266  
   405   16.5 14.7  0.0  chr13             13234503 13234611 (38951416) C DNA-2-30B_DR      DNA                   (287)    126       2  594267 *
   203   23.9  1.1  8.6  chr13             13234536 13234622 (38951405) + hAT-N178B_DR      DNA/hAT-Ac              439    519  (1364)  594268 *
   514   21.1  2.7  4.1  chr13             13234630 13234777 (38951250) C Kolobok-N1_DR     DNA/Kolobok-T2?        (26)    773     628  594269  
   296   14.3  0.0  3.6  chr13             13234728 13234785 (38951242) C piggyBac-N13_DR   DNA/PiggyBac          (301)    584     529  594270 *
   576   11.0  1.1  0.0  chr13             13234783 13234873 (38951154) C Kolobok-N1_DR     DNA/Kolobok-T2?       (694)    105      14  594271 *
   605   10.7  0.5  2.0  chr13             13234867 13235311 (38950716) + (TAAA)n           Simple_repeat             1    438     (0)  594272  
   333   17.8 10.0  0.7  chr13             13234895 13235059 (38950968) C DNA-N26B_DR       DNA                   (204)    950     609  594273 *
   428    7.9  0.0 11.1  chr13             13235060 13235259 (38950768) + A-rich            Low_complexity            1    180     (0)  594274  
   206    5.9  6.8  3.3  chr13             13235237 13235258 (38950769) + Mariner-N5_DR     DNA/TcMar               354    444  (8525)  594275 *
   227    7.7  0.0  1.5  chr13             13235259 13235324 (38950703) + ENSPM-6_DR        DNA/CMC-EnSpm         28313  28377  (4239)  594276 *
   333   17.8 10.0  0.7  chr13             13235260 13235313 (38950714) C DNA-N26B_DR       DNA                   (204)    608     493  594273  
   457   26.1  6.6  1.6  chr13             13235739 13235979 (38950048) C ANGEL             DNA/Kolobok             (1)    308      56  594277 *
   542   19.6  8.1  0.6  chr13             13235832 13235980 (38950047) C TE-X-13_DR        Unknown              (1102)   1323    1164  594278  
   254   18.4  1.3  6.9  chr13             13236527 13236602 (38949425) + EnSpm-N6B_DR      DNA/CMC-EnSpm?          592    663  (2587)  594279 *
   417   13.4 25.0  0.0  chr13             13236535 13236646 (38949381) C ANGEL             DNA/Kolobok           (169)    140       1  594280  
  3843   15.6  9.6 11.0  chr13             13237341 13238373 (38947654) C Harbinger-4N1_DR  DNA/PIF-Harbinger       (1)   1020       1  594281  
   344   10.5  0.0  1.8  chr13             13238826 13238883 (38947144) + DNA-2-30_DR       DNA                      21     77   (311)  594282  
   299   19.8  2.4 13.7  chr13             13238884 13239046 (38946981) C DNA-2-30B_DR      DNA                    (15)    388     189  594283  
   451   16.5  0.7 11.5  chr13             13240308 13240349 (38945678) + EnSpm-N14_DR      DNA/CMC-EnSpm          3559   3610   (970)  594284  
   347   11.9  0.0  0.0  chr13             13240350 13240416 (38945611) C EnSpm-7_DR        DNA/CMC-EnSpm        (3881)   7153    7087  594285  
   451   16.5  0.7 11.5  chr13             13240417 13240437 (38945590) + EnSpm-N14_DR      DNA/CMC-EnSpm          3611   3639   (941)  594284  
   367   22.0  4.4  0.0  chr13             13240534 13240624 (38945403) + Harbinger-N27_DR  DNA/PIF-Harbinger?        1     95   (125)  594286  
   629    6.8  1.1  0.0  chr13             13240629 13240716 (38945311) + hAT-N58B_DR       DNA/hAT-Ac                1     89   (702)  594287  
   289   14.1  1.0 25.0  chr13             13240701 13240804 (38945223) C EnSpm-N2_DR       DNA/CMC-EnSpm         (867)   3148    3065  594288 *
  1526   14.8  6.4  2.2  chr13             13240715 13241060 (38944967) + Mariner-N38_DR    DNA/TcMar-Tc1             1    360   (187)  594289  
   207   23.7  5.7  8.3  chr13             13240717 13240752 (38945275) C hAT-N21B_DR       DNA/hAT-Ac              (0)   1301    1181  594290 *
   730    8.9  5.4  0.0  chr13             13240965 13241076 (38944951) C Merlin-1_DR       DNA/Merlin           (8795)   1732    1615  594291 *
  3695    8.2 11.1  0.9  chr13             13241066 13241642 (38944385) + hAT-N58B_DR       DNA/hAT-Ac               90    724    (67)  594292  
   247   22.9  0.0  0.0  chr13             13241671 13241718 (38944309) + Harbinger-N27_DR  DNA/PIF-Harbinger?      153    200    (20)  594293  
   510    8.1 15.1  0.0  chr13             13241762 13241847 (38944180) + hAT-N58_DR        DNA/hAT-Ac              710    808     (0)  594294  
  2116   15.4 32.2  0.7  chr13             13241896 13242476 (38943551) C TDR13B            DNA                     (0)    763       1  594295  
   329   19.1  0.0  1.6  chr13             13242477 13242537 (38943490) + Harbinger-N27_DR  DNA/PIF-Harbinger?      146    205    (15)  594296  
   406   18.3  1.2  4.8  chr13             13242580 13242665 (38943362) + Harbinger-N27_DR  DNA/PIF-Harbinger?      115    197    (23)  594297  
   719   23.5  1.0 18.5  chr13             13243747 13244038 (38941989) + Kolobok-N13_DR    DNA                       1    249   (210)  594298  
   208   27.7  7.5  0.0  chr13             13243997 13244090 (38941937) + EnSpm-3_DR        DNA/CMC-EnSpm          6520   6620  (1828)  594299 *
  2062    9.9  1.8  2.8  chr13             13244293 13244740 (38941287) + HATN7_DR          DNA/hAT                   1    595     (0)  594300  
   316   21.3  6.5 13.3  chr13             13244886 13245053 (38940974) + Kolobok-N13_DR    DNA                     271    428    (31)  594301  
   276    9.4 15.1  0.0  chr13             13245061 13245113 (38940914) + Kolobok-N13_DR    DNA                     399    459     (0)  594302  
   211   11.7  6.7  0.0  chr13             13245969 13246028 (38939999) C MuDR-2_DR         DNA/MULE-MuDR        (7480)  16453   16390  594303  
   710   20.4  9.0  0.5  chr13             13246029 13246205 (38939822) C HATN12B_DR        DNA/hAT-Ac              (0)    695     504  594304  
   405   24.5  4.9  5.9  chr13             13246206 13246230 (38939797) C DNA-X-17_DR       DNA                   (758)   1614    1415  594305  
   208   19.6  0.0  4.3  chr13             13246343 13246390 (38939637) C hAT-N21_DR        DNA/hAT-Charlie       (840)   1006     961  594306 *
  1128    8.6 31.9  0.0  chr13             13246349 13246580 (38939447) C Mariner-N38_DR    DNA/TcMar-Tc1         (241)    306       1  594307  
   293   14.8  0.8  5.0  chr13             13246506 13246594 (38939433) + EnSpm-N48B_DR     DNA/CMC-EnSpm          1809   1873  (5086)  594308 *
   245   22.5  4.2  0.0  chr13             13246543 13246613 (38939414) + MuDR-2_DR         DNA/MULE-MuDR         18080  18153  (5780)  594309 *
   205   15.0  0.0  2.5  chr13             13246579 13246619 (38939408) C DNA6-1_DR         DNA/hAT-hAT5          (936)    213     174  594310 *
   239   25.0  9.6  0.0  chr13             13246919 13246940 (38939087) C MOSAT_DR          Satellite             (856)   1231    1118  594311  
   271   22.5  4.9  2.4  chr13             13246941 13247022 (38939005) C Ginger1-N1_DR     DNA/Ginger-1         (2234)    424     341  594312 *
   314   17.8  5.5  0.0  chr13             13246951 13247023 (38939004) + Ginger1-N1_DR     DNA/Ginger-1           2298   2374   (284)  594313  
   219   17.2  1.3  7.0  chr13             13247161 13247235 (38938792) + hAT-N131_DR       DNA/hAT-Ac              155    225  (1839)  594314 *
   221   14.1  0.0  3.5  chr13             13247177 13247235 (38938792) + Helitron-N2_DR    RC/Helitron            1466   1522   (941)  594315 *
   321   25.9  1.5  0.8  chr13             13247186 13247317 (38938710) + Penelope-1_DR     LINE/Penelope          4041   4173   (273)  594316  
   204   21.4  1.9  4.8  chr13             13247236 13247281 (38938746) + DNA-TA-4_DR       DNA/TcMar              1471   1572  (8223)  594317 *
   394   11.4  1.4  4.2  chr13             13247259 13247331 (38938696) + DNA9-3_DR         DNA/MULE-MuDR?         1140   1210 (10169)  594318  
   215   19.3  4.4  3.5  chr13             13247261 13247373 (38938654) + Gypsy-150-LTRb_DR LTR/Gypsy                34    147   (813)  594319 *
   243   18.9  0.0  0.0  chr13             13247284 13247378 (38938649) C hAT-30N1_DR       DNA/hAT-Ac            (600)   1433    1339  594320 *
   346   24.7  2.3 10.7  chr13             13247300 13247471 (38938556) + hAT-N159_DR       DNA/hAT-Ac             1562   1720   (102)  594321  
   223   14.0  0.0  4.0  chr13             13248414 13248465 (38937562) + DIRS-8B_DR        LTR/Ngaro              4883   4932  (2381)  594322  
   380   22.4  4.3  6.7  chr13             13249127 13249168 (38936859) + EnSpm-17_DR       DNA/CMC-EnSpm          2687   2700  (6576)  594323  
   536   18.5  6.7  0.8  chr13             13249169 13249288 (38936739) C ANGEL             DNA/Kolobok             (0)    309     183  594324  
   201   17.1  0.0  0.0  chr13             13249355 13249389 (38936638) + BEL-56_DRe-I      LTR/Pao                6334   6368   (296)  594325  
   685   14.4  4.1  4.8  chr13             13249592 13249729 (38936298) C DNA11TA1B_DR      DNA/CMC-EnSpm           (0)    203      67  594326  
  1196   14.5  1.5  0.5  chr13             13249730 13249930 (38936097) + HarbingerN6_DR    DNA/PIF-Harbinger         2    204   (189)  594327 *
  1266   10.2  2.6  2.6  chr13             13249921 13250111 (38935916) C hAT-N127_DR       DNA/hAT-Charlie       (702)   9614    9424  594328  
   219   17.2  9.4  0.0  chr13             13252504 13252567 (38933460) C EnSpm-N47_DR      DNA/CMC-EnSpm?        (950)   2067    1998  594329  
   444    4.7  1.5  2.3  chr13             13252653 13252783 (38933244) + (TTAAA)n          Simple_repeat             3    132     (0)  594330  
   310   17.4 11.2  5.7  chr13             13252744 13252859 (38933168) C DNA8-28_DR        DNA/hAT              (3694)   3448    3327  594331 *
  1380   11.2  4.3  1.5  chr13             13252788 13253073 (38932954) + HE1_DR1           SINE/tRNA-V-RTE           5    388    (14)  594332  
  1068   20.3  0.8  1.7  chr13             13252864 13253104 (38932923) + EnSpm-6N1_DR      DNA/CMC-EnSpm          6212   6450  (2786)  594333 *
   336   25.0  1.1  1.1  chr13             13253834 13253848 (38932179) + L1-60_DR          LINE/L1                 277    291  (5386)  594334  
  1631    5.1  0.0  0.0  chr13             13253849 13254043 (38931984) + hAT-N4C_DR        DNA/hAT-Charlie           1    195     (0)  594335  
   209   18.4  0.0  0.0  chr13             13254694 13254731 (38931296) C hAT-N169_DR       DNA/hAT-Ac            (585)    858     821  594336  
  1030   18.9  8.6  7.3  chr13             13254900 13255224 (38930803) C hAT-N152_DR       DNA/hAT-Blackjack       (1)    329       1  594337  
   351   20.2  2.4  0.0  chr13             13255423 13255506 (38930521) C DNAX-16_DR        DNA                   (337)     86       1  594338  
   260   14.9 17.9  0.0  chr13             13255450 13255516 (38930511) C Mariner-N20_DR    DNA/TcMar-Tc1         (734)    135      57  594339 *
  1252   11.6  4.9  2.0  chr13             13256275 13256520 (38929507) + Mariner-N31_DR    DNA/TcMar-Tc1             1    253   (287)  594340  
   770   14.1  4.0  0.7  chr13             13256509 13256525 (38929502) C DNA2-16_DR        DNA                 (11918)   6133    5979  594341 *
   852    9.8  3.0  0.0  chr13             13256526 13256658 (38929369) + hAT-N167B_DR      DNA/hAT-Charlie        1244   1380   (193)  594342  
   236   21.6  0.0  1.4  chr13             13256627 13256701 (38929326) + Helitron-4_DR     RC/Helitron           29758  29831  (2037)  594343 *
   284   13.4  1.2  0.0  chr13             13256640 13256721 (38929306) + hAT-N178B_DR      DNA/hAT-Ac              119    201  (1682)  594344 *
   384    4.5  6.2  0.0  chr13             13256654 13256765 (38929262) + DNA-6-N2_DR       DNA                    4188   4306   (750)  594345  
   295   14.0  0.7  2.0  chr13             13256655 13256807 (38929220) + DNA-1-7_DR        DNA/PIF-Harbinger       678    828   (610)  594346 *
   980   12.9  3.5  1.9  chr13             13256672 13256975 (38929052) + Mariner-N31_DR    DNA/TcMar-Tc1           217    528    (12)  594347  
   442   14.6  2.1  4.4  chr13             13257111 13257203 (38928824) C DNA-8-28_DR       DNA/hAT-Tip100?       (489)     93       3  594348  
  3733   12.1 11.9  9.3  chr13             13257212 13258096 (38927931) C TDR2              DNA/TcMar-Tc1           (0)    937      32  594349  
   223   20.7  7.3  0.0  chr13             13258657 13258738 (38927289) + hAT-N179_DR       DNA/hAT-Tip100          344    431   (463)  594350 *
   373   20.5  0.0  1.5  chr13             13258684 13258817 (38927210) C Gypsy82-LTR_Dr    LTR/Gypsy             (564)    781     650  594351 *
   703   12.4  0.0  4.1  chr13             13258704 13258804 (38927223) + Helitron-2_DR     RC/Helitron            6013   6109 (21303)  594352  
   205   15.4  1.8  5.7  chr13             13258781 13258835 (38927192) C Helitron-2_DR     RC/Helitron          (3234)  24178   24126  594353 *
   530   19.6  9.2  2.2  chr13             13258805 13258828 (38927199) C EnSpm-9_DR        DNA/CMC-EnSpm        (7576)   1039     906  594354  
  1182   18.9 15.1  1.9  chr13             13259464 13259835 (38926192) + Copia-11C_DR-LTR  LTR/Gypsy?               17    436     (0)  594355  
  4419   13.8  5.6  5.6  chr13             13260654 13261585 (38924442) + CR1-18_DR         LINE/L2                2497   3428     (0)  594356  
   244   13.1  0.0  9.3  chr13             13261685 13261743 (38924284) C ANGEL             DNA/Kolobok           (187)    122      69  594357  
   257   11.7  6.8  0.0  chr13             13262101 13262203 (38923824) + EnSpm-21_DR       DNA/CMC-EnSpm          6869   6978  (2172)  594358 *
   872   13.4  0.8  2.0  chr13             13262114 13262278 (38923749) + Polinton-1_DR     DNA/Maverick          17573  17773   (712)  594359  
   315   15.4  2.8  3.6  chr13             13262153 13262293 (38923734) C hAT-N48B_DR       DNA/hAT-Ac            (469)   1671    1532  594360 *
   438   22.0 16.2  1.0  chr13             13262230 13262408 (38923619) C CryptonV-N6_DR    DNA/Crypton-V         (281)    281      76  594361  
   323   11.3  0.9  9.1  chr13             13262572 13262678 (38923349) + DNA8-25_DR        DNA                    2276   2374  (1593)  594362 *
   327   15.4 10.7  6.0  chr13             13262584 13262615 (38923412) + EnSpm-N33_DR      DNA/CMC-EnSpm           248    338  (1919)  594363  
   443   16.5  0.0  0.0  chr13             13262616 13262718 (38923309) + Helitron-N3B_DR   RC/Helitron            5080   5182  (1422)  594364  
   327   15.4 10.7  6.0  chr13             13262719 13262742 (38923285) + EnSpm-N33_DR      DNA/CMC-EnSpm           339    413  (1844)  594363 *
   851    5.7  0.0  0.0  chr13             13262724 13262829 (38923198) C SINE2-3_DR        SINE/tRNA-V-RTE       (262)    106       1  594365  
   737   17.7  2.3  0.0  chr13             13262830 13262853 (38923174) C DNA8-17_DR        DNA/hAT-Tip100        (398)   1415    1283  594366  
  2877   14.7 22.1  1.2  chr13             13263075 13263708 (38922319) C TDR13             DNA                     (7)    765       1  594367  
  1219   15.2  8.3  1.1  chr13             13264389 13264641 (38921386) C Kolobok-N10B_DR   DNA/Kolobok             (0)    271       1  594368  
   693   21.8  9.8  5.2  chr13             13264642 13264816 (38921211) + DNA2-16_DR        DNA                   11392  11580  (6471)  594369  
   612   22.7  8.5 10.3  chr13             13264684 13264727 (38921300) + DNA2-8_DR         DNA/CMC-EnSpm          2537   2575  (1832)  594370 *
  1337   16.2  7.7  0.9  chr13             13264728 13265009 (38921018) + Kolobok-N10B_DR   DNA/Kolobok               1    343     (1)  594371  
   657    7.2  0.0  1.6  chr13             13265024 13265135 (38920892) + DNA15TA1_DR       DNA/CMC-EnSpm           354    442     (0)  594372  
   249    4.3  0.0 10.6  chr13             13265107 13265158 (38920869) + DNA-2-32_DR       DNA/CMC-EnSpm?         3856   3887  (4895)  594373 *
   383   18.9  1.1  4.7  chr13             13265202 13265290 (38920737) + CryptonV-2_DR     DNA/Crypton-V         21058  21143   (668)  594374 *
   481   14.1  1.3  0.0  chr13             13265222 13265299 (38920728) + hAT-N137_DR       DNA/hAT-Ac             2631   2709   (862)  594375  
   430   21.4  1.1  0.0  chr13             13265224 13265312 (38920715) + DNA2-16_DR        DNA                    8173   8262  (9789)  594376 *
  1849    9.2 18.6  0.0  chr13             13265291 13265618 (38920409) C HATN7_DR          DNA/hAT               (206)    389       1  594377  
   332    9.9  6.6  6.6  chr13             13265686 13265761 (38920266) C DNA11TA1B_DR      DNA/CMC-EnSpm          (74)    129      54  594378  
   403   19.9 13.1  4.8  chr13             13267096 13267248 (38918779) C hAT-N157_DR       DNA/hAT-Ac              (0)   1557    1393  594379  
   493   20.9  9.7  0.6  chr13             13267280 13267303 (38918724) C Polinton-2N1_DR   DNA/Maverick         (3804)   7288    7251  594380  
   671   12.4  9.3  1.3  chr13             13267304 13267442 (38918585) C DNA11TA1_DR       DNA/CMC-EnSpm           (0)    203      54  594381  
   812   15.8 19.3  0.9  chr13             13267552 13267743 (38918284) + hAT-N128_DR       DNA/hAT-Charlie         289    515   (298)  594382  
  1894   16.1  3.5  0.0  chr13             13267744 13268059 (38917968) + Harbinger-N10_DR  DNA/PIF-Harbinger         1    327     (1)  594383  
  2036   20.3  9.3  5.5  chr13             13268061 13268639 (38917388) + hAT-N167B_DR      DNA/hAT-Charlie         347    946   (627)  594384  
   268   16.9  3.0  3.0  chr13             13268705 13268771 (38917256) C DNA11TA1_DR       DNA/CMC-EnSpm         (130)     73       7  594385  
   378   28.0  0.0  0.8  chr13             13269085 13269217 (38916810) + DNA-N37_DR        DNA                      25    156   (511)  594386  
   205   25.0  4.1  1.3  chr13             13269427 13269443 (38916584) C Polinton-4N1_DR   DNA/Maverick         (5602)   4834    4760  594387  
   239   18.2  0.0  1.8  chr13             13269444 13269499 (38916528) + EnSpm-21_DR       DNA/CMC-EnSpm          6900   6954  (2196)  594388 *
   264   14.6  2.1  0.0  chr13             13269459 13269506 (38916521) + DNA2-10_DR        DNA                    2681   2729   (792)  594389  
   242   25.7  0.4  3.3  chr13             13269460 13269470 (38916557) C DNA-6-N5B_DR      DNA                  (1072)   2451    2436  594390 *
   249   21.6  0.0  0.0  chr13             13269471 13269521 (38916506) C Helitron-2_DR     RC/Helitron          (3766)  23646   23596  594391  
   242   25.7  0.4  3.3  chr13             13269522 13269549 (38916478) C DNA-6-N5B_DR      DNA                  (1072)   2435    2392  594390  
   665   18.8  1.3  1.3  chr13             13269996 13270151 (38915876) + DNA-8-24_DR       DNA/hAT-Tip100          521    676  (1107)  594392  
   657   18.7  5.7  0.5  chr13             13270152 13270172 (38915855) C TDR6              DNA                    (34)    216      31  594393  
  1209   16.4  0.5  1.4  chr13             13270229 13270451 (38915576) C LOOPERN4B_DR      DNA/PiggyBac           (47)    456     236  594394  
  1325   18.4 13.3  0.0  chr13             13270457 13270727 (38915300) + Harbinger-N13_DR  DNA/PIF-Harbinger         1    307    (17)  594395  
   681    9.9  1.0  0.0  chr13             13270754 13270854 (38915173) C LOOPERN4B_DR      DNA/PiggyBac          (401)    102       1  594394  
  2041    8.4  3.3  2.6  chr13             13270934 13271233 (38914794) C hAT-N168B_DR      DNA/hAT-Charlie        (57)    598     297  594396  
  2377   16.2  5.7  4.4  chr13             13271234 13271774 (38914253) + hAT-N158_DR       DNA/hAT-Ac                1    548    (15)  594397  
   347   14.5  4.3  1.4  chr13             13271770 13271839 (38914188) C hAT-N168B_DR      DNA/hAT-Charlie       (550)    105      34  594396 *
   222    0.0  0.0  0.0  chr13             13271869 13271895 (38914132) + ASAT_CY           Satellite               236    262     (0)  594398  
   234   23.4  0.5 17.1  chr13             13272395 13272585 (38913442) C EnSpm-9_DR        DNA/CMC-EnSpm        (7729)    891     728  594399 *
   267   20.8  1.0  2.9  chr13             13272494 13272597 (38913430) + Rex1-31_DRe       LINE/Rex-Babar         3018   3119   (414)  594400 *
   442   14.4  4.5  0.0  chr13             13272518 13272628 (38913399) + Helitron-2_DR     RC/Helitron            5986   6101 (21311)  594401  
   201   19.8  7.6  2.4  chr13             13272542 13272660 (38913367) C Polinton-4_DR     DNA/Maverick         (2294)  17993   17869  594402 *
   664   10.6  6.1  3.5  chr13             13272661 13272687 (38913340) C hAT-N48B_DR       DNA/hAT-Ac            (469)   1669    1539  594403  
   249   14.8 22.2  0.0  chr13             13272995 13273047 (38912980) C DNAX-16_DR        DNA                     (5)    418     354  594404  
  3237   11.1  4.0  0.4  chr13             13273048 13273527 (38912500) C Harbinger-4N1_DR  DNA/PIF-Harbinger       (0)   1021     525  594405  
   241    6.7  0.0  0.0  chr13             13273514 13273573 (38912454) C hAT-N178B_DR      DNA/hAT-Ac           (1679)    204     145  594406 *
   213    7.0  1.4  2.8  chr13             13273516 13273588 (38912439) + DNA-6-N2_DR       DNA                     778    849  (4207)  594407 *
   259    6.5  0.0  7.8  chr13             13273550 13273611 (38912416) C Harbinger-4N1B_DR DNA/PIF-Harbinger     (525)    681     630  594408  
   454   17.9  1.8  0.0  chr13             13273649 13273760 (38912267) C DNAX-16_DR        DNA                    (81)    342     229  594404  
  1724   17.4 10.4  4.3  chr13             13274054 13274496 (38911531) C Kolobok-N11_DR    DNA/Kolobok-T2          (0)    471       3  594409  
   210   16.0  5.3  1.3  chr13             13274699 13274774 (38911253) + Zisupton-7_DR     DNA/Zisupton          11339  11417  (5665)  594410 *
   247   10.2  5.0  1.6  chr13             13274718 13274777 (38911250) + EnSpm-9_DR        DNA/CMC-EnSpm           717    778  (7842)  594411 *
   250   11.3  0.0  3.8  chr13             13274734 13274788 (38911239) + Gypsy82-LTR_Dr    LTR/Gypsy               698    750   (595)  594412 *
   448   17.5 11.2  7.2  chr13             13274740 13274899 (38911128) C EnSpm-N10_DR      DNA/CMC-EnSpm        (1966)   7342    7177  594413  
   345    7.2  1.2  1.2  chr13             13274831 13274914 (38911113) C Polinton-4N1_DR   DNA/Maverick         (5642)   4794    4711  594414 *
   251   17.1  0.0  0.0  chr13             13275980 13276020 (38910007) C TDR22B            DNA                     (0)   1248    1208  594415 *
  3059   12.7 14.8  1.3  chr13             13276020 13276626 (38909401) + TDR22             DNA                      95    782   (473)  594416  
  1384   14.5  0.9 10.3  chr13             13276625 13276873 (38909154) + Helitron-2_DR     RC/Helitron           23529  23748  (3664)  594417 *
   523   10.2  0.0  8.1  chr13             13276874 13276980 (38909047) + TDR9              DNA                       1     99   (109)  594418  
   415    6.9  1.7  0.0  chr13             13276945 13277002 (38909025) + hAT-N86_DR        DNA/hAT-Ac              486    544     (0)  594419 *
   236   14.1  5.6  1.3  chr13             13277380 13277451 (38908576) + EnSpm-N36_DR      DNA/CMC-EnSpm          1204   1278  (1947)  594420 *
   369    9.3  0.0  1.0  chr13             13277392 13277489 (38908538) C ENSPM-6_DR        DNA/CMC-EnSpm       (17667)  14949   14853  594421 *
   376    8.0  0.0  0.0  chr13             13277418 13277505 (38908522) + Helitron-2_DR     RC/Helitron            6027   6114 (21298)  594422 *
   408    7.8  0.0  5.6  chr13             13277429 13277523 (38908504) + ENSPM-6_DR        DNA/CMC-EnSpm         13948  14037 (18579)  594423  
   274   11.6  1.4  4.3  chr13             13278112 13278183 (38907844) + DNA9TA1_DR        DNA/CMC-EnSpm          2062   2131  (1202)  594424 *
  1063   25.7 10.2  5.9  chr13             13278130 13278716 (38907311) C Helitron-2_DR     RC/Helitron          (3753)  23659   23049  594425 *
  2035   13.5  4.9  0.3  chr13             13278394 13278743 (38907284) C HE1_DR1           SINE/tRNA-V-RTE        (11)    391      26  594426  
   741   21.5  5.1  2.2  chr13             13278604 13278779 (38907248) C EnSpm-N11_DR      DNA/CMC-EnSpm        (3619)   1734    1554  594427 *
  1613   10.0  1.6  0.0  chr13             13278785 13279034 (38906993) C Merlin-N3_DR      DNA/Merlin              (1)    254       1  594428  
   601   17.7  1.2  0.3  chr13             13279136 13279241 (38906786) C SINE2-1_DR        SINE/tRNA              (93)    105       1  594429  
  2618    9.6  8.7  1.2  chr13             13279357 13279754 (38906273) C Mariner-N14_DR    DNA/TcMar-Tigger        (2)    578     151  594430  
  3101   12.2 13.0  5.5  chr13             13279755 13280577 (38905450) C hAT-N34_DR        DNA/hAT-Ac              (0)    985       1  594431  
   823   14.3  0.0 14.0  chr13             13280578 13280767 (38905260) C DNA-TA-5_DR       DNA/TcMar-Tigger      (789)    169       4  594432  
   217   14.6  0.0  0.0  chr13             13281455 13281502 (38904525) C EnSpm-N46_DR      DNA/CMC-EnSpm?       (1464)   2276    2229  594433  
   522   11.1  0.0  0.0  chr13             13281949 13282018 (38904009) C TDR13             DNA                     (0)    772     703  594434  
  1613   11.2  6.7  2.7  chr13             13282019 13282303 (38903724) + HATN11B_DR        DNA/hAT                   1    296   (394)  594435  
   297   26.9  0.0  8.9  chr13             13282021 13282046 (38903981) + TDR13C            DNA                       1     90   (590)  594436 *
   207   20.0  5.0  0.0  chr13             13282252 13282311 (38903716) C hAT-N180_DR       DNA/hAT?              (234)    917     855  594437 *
   423   18.2  9.1  0.0  chr13             13282301 13282377 (38903650) + HATN11B_DR        DNA/hAT                 607    690     (0)  594438  
  3110   10.1  4.4  1.3  chr13             13282378 13282876 (38903151) C TDR13             DNA                    (62)    618     112  594434  
   273   21.5  3.2  0.0  chr13             13282840 13282932 (38903095) C EnSpm-8_DR        DNA/CMC-EnSpm        (8086)   1355    1260  594439 *
   239    7.0  5.5  2.7  chr13             13282879 13282951 (38903076) + Harbinger-1_DR    DNA/PIF-Harbinger       832    906  (3003)  594440 *
   946   18.5 16.0  9.9  chr13             13283031 13283607 (38902420) + hAT-N25_DR        DNA/hAT-Ac                1    720     (0)  594441  
   202   20.0  6.9  2.7  chr13             13283829 13283900 (38902127) C BEL-65_DRe-I      LTR/Pao              (1248)   5254    5180  594442  
   206   23.3  0.0  0.0  chr13             13284467 13284509 (38901518) C Zisupton-7_DR     DNA/Zisupton        (12425)   4657    4615  594443  
  1660    8.9  5.9  4.8  chr13             13284698 13285003 (38901024) C ANGEL             DNA/Kolobok             (0)    309       1  594444  
   202    7.1  0.0  0.0  chr13             13284982 13285009 (38901018) C DNA2-7_DR         DNA                  (5316)   4334    4307  594445 *
   475   19.1  1.3 12.1  chr13             13285449 13285483 (38900544) + EnSpm-22N2_DR     DNA/CMC-EnSpm          4211   4350  (1197)  594446  
   763   10.8  5.8  0.0  chr13             13285484 13285603 (38900424) C HE1_DR1           SINE/tRNA-V-RTE        (31)    371     245  594447 *
   803   26.9  8.8  7.3  chr13             13285511 13286023 (38900004) C CryptonV-N5_DR    DNA/Crypton-V       (19614)   4923    4404  594448 *
   976   14.9  6.0  2.6  chr13             13285586 13286054 (38899973) C hAT-N137_DR       DNA/hAT-Ac            (823)   2748    2546  594449  
   650   15.8  9.9  5.8  chr13             13285920 13286101 (38899926) + DNA9-6_DR         DNA                    4455   4643  (3241)  594450 *
  2631    9.1  5.7  2.0  chr13             13287084 13287522 (38898505) C HATN10_DR         DNA/hAT-Ac              (0)    455       1  594451  
   594   14.9  9.3  3.8  chr13             13287906 13287945 (38898082) + CryptonV-N5_DR    DNA/Crypton-V         16961  17067  (7470)  594452  
   652   17.5  0.0  2.2  chr13             13287946 13288085 (38897942) C Helitron-N3_DR    RC/Helitron          (1361)   1655    1519  594453  
   594   14.9  9.3  3.8  chr13             13288086 13288105 (38897922) + CryptonV-N5_DR    DNA/Crypton-V         17068  17127  (7410)  594452  
   279   17.6  1.4  2.9  chr13             13288585 13288654 (38897373) + EnSpm-9_DR        DNA/CMC-EnSpm           892    960  (7660)  594454  
   227    7.0  0.0  0.0  chr13             13288621 13288663 (38897364) + hAT-N182_DR       DNA/hAT-Ac              754    796  (1164)  594455 *
   219   14.3  7.5  5.9  chr13             13288624 13288690 (38897337) + DNA9-3_DR         DNA/MULE-MuDR?          840    907 (10472)  594456 *
   211   13.3  4.4  0.0  chr13             13288700 13288744 (38897283) C L1-53_DR          LINE/L1              (4900)   1546    1500  594457  
  1566   11.5  4.2  3.5  chr13             13289551 13289838 (38896189) + Rex1-60_DR        LINE/Rex-Babar          448    737   (235)  594458  
   248    2.7 13.5  0.0  chr13             13289856 13289892 (38896135) + Rex1-60_DR        LINE/Rex-Babar          811    852   (120)  594459  
  2313   12.2  0.0  0.3  chr13             13289894 13290263 (38895764) + Merlin-N1_DR      DNA/Merlin                1    369     (0)  594460  
   403   13.6  6.2  0.0  chr13             13290266 13290346 (38895681) + Rex1-60_DR        LINE/Rex-Babar          850    935    (37)  594458  
   373    9.2 16.9  0.0  chr13             13290382 13290446 (38895581) + ASAT_CY           Satellite                74    149   (113)  594461  
  2875   10.1  7.6  0.4  chr13             13290698 13291196 (38894831) C Mariner-N38_DR    DNA/TcMar-Tc1          (12)    535       1  594462  
   283   14.7 11.1  2.0  chr13             13291123 13291212 (38894815) + hAT5-N2_DR        DNA/hAT-hAT5            807    904  (1681)  594463 *
   204   15.6  0.0  0.0  chr13             13294533 13294564 (38891463) C Mariner-N43_DR    DNA/TcMar-Fot1       (1174)    655     624  594464  
   380   23.1  6.1  9.1  chr13             13295463 13295643 (38890384) + ANGEL             DNA/Kolobok              13    188   (121)  594465  
  1480   11.4  5.0  0.4  chr13             13295831 13296051 (38889976) C SINE2-4_DR        SINE/tRNA-V-RTE         (6)    365     135  594466  
  1480   12.0  0.4  0.0  chr13             13297472 13297696 (38888331) + TDR5              DNA/CMC-EnSpm             1    226   (305)  594467 *
  1909   15.2  6.7  3.1  chr13             13297689 13298090 (38887937) C DIRS-1-LTR_DR     LTR/Ngaro               (6)    616     201  594468  
   343   20.8  6.3  5.5  chr13             13297978 13298104 (38887923) C DNA2-16_DR        DNA                  (9891)   8160    8033  594469 *
   289   14.9  0.0  0.0  chr13             13298155 13298201 (38887826) + hAT-N125_DR       DNA/hAT-Ac                1     47  (1149)  594470  
   387   21.9  0.0  2.3  chr13             13298210 13298298 (38887729) C Kolobok-N6_DR     DNA/Kolobok-T2?       (379)     88       2  594471  
  2866   10.0 11.3  5.0  chr13             13298299 13298918 (38887109) + hAT-N125_DR       DNA/hAT-Ac              539   1195     (1)  594472  
   233    9.7  0.0  0.0  chr13             13299016 13299046 (38886981) + L2-1B_DR          LINE/L2                 605    635   (373)  594473  
   588   17.9  3.0 19.7  chr13             13299093 13299326 (38886701) + L2-1B_DR          LINE/L2                 781    981    (27)  594473  
   704   13.5  0.0  0.0  chr13             13299327 13299428 (38886599) + hAT-N42C_DR       DNA/hAT-Ac                1    102   (615)  594474  
  3377   12.9 17.3  4.3  chr13             13299429 13300262 (38885765) + hAT-N177B_DR      DNA/hAT-Tip100            1    938    (26)  594475  
   236   12.5  5.0  0.0  chr13             13301128 13301167 (38884860) C Harbinger-N23_DR  DNA/PIF-Harbinger       (0)    437     396  594476  
  2268   14.6  6.5  0.7  chr13             13301199 13301612 (38884415) + Rex1-23_DRe       LINE/Rex-Babar         1796   2233    (17)  594477  
  4732   11.8  6.7 20.9  chr13             13301616 13302924 (38883103) + TDR8              DNA/PIF-Harbinger         1   1155     (0)  594478  
   244   13.5  0.0  0.0  chr13             13302893 13302929 (38883098) C Harbinger-2_DR    DNA/PIF-Harbinger    (4290)     37       1  594479 *
   595   22.8  5.4  0.0  chr13             13302953 13303100 (38882927) C Harbinger-N23_DR  DNA/PIF-Harbinger     (195)    242      87  594476  
  1207   21.0 11.3  1.8  chr13             13303101 13303410 (38882617) + Harbinger-N29B_DR DNA/PIF-Harbinger         1    339     (1)  594480  
   708   24.6  2.8  1.6  chr13             13303411 13303583 (38882444) + Harbinger-N29_DR  DNA/PIF-Harbinger      1831   2005     (0)  594481  
  1470   19.4  4.0  8.2  chr13             13303771 13304174 (38881853) + DIRS-4N2_DR       LTR/Ngaro              5498   5885   (105)  594482  
   729   14.7  1.0  0.0  chr13             13304176 13304277 (38881750) C DNA-TTAA-3_DR     DNA                     (0)   1179    1077  594483  
  5140   11.6  2.5  2.4  chr13             13304292 13305183 (38880844) + DNA-N35_DR        DNA                     256   1148    (36)  594484  
   812   12.2  0.0  2.4  chr13             13305220 13305345 (38880682) + DIRS-9B_DR        LTR/Ngaro              6482   6604   (575)  594485  
   208   19.4  0.0 17.4  chr13             13306013 13306093 (38879934) C EnSpm-N10_DR      DNA/CMC-EnSpm         (681)   8627    8559  594486 *
   211   22.6  0.0  2.8  chr13             13306034 13306106 (38879921) + hAT-N35B_DR       DNA/hAT-Ac              853    923   (689)  594487 *
   283    6.8  0.0 10.9  chr13             13306043 13306168 (38879859) C hAT-N48C_DR       DNA/hAT-Ac            (531)   1768    1568  594488 *
   746    7.1  7.8  2.5  chr13             13306058 13306173 (38879854) + DNA-N43_DR        DNA/TcMar-Fot1          597    718   (336)  594489  
   489   10.6  0.7  0.0  chr13             13306062 13306212 (38879815) + (CA)n             Simple_repeat             2    153     (0)  594490 *
   413   11.7  0.6  5.5  chr13             13306174 13306229 (38879798) + ERV1-N3-I_DR      LTR/ERV1               3595   3758   (833)  594491 *
 11949    5.3  3.9  3.1  chr13             13306526 13308276 (38877751) C Mariner-N29_DR    DNA/TcMar-ISRm11        (0)   1765       1  594492  
  7263    3.2 14.9  0.1  chr13             13308277 13309300 (38876727) C Mariner-N29_DR    DNA/TcMar-ISRm11      (589)   1176       1  594493  
   225   16.9 10.0  1.5  chr13             13309403 13309462 (38876565) C EnSpm-N47_DR      DNA/CMC-EnSpm?        (520)   2497    2433  594494 *
   234   20.3  9.5  0.0  chr13             13309410 13309483 (38876544) C Mariner-N31_DR    DNA/TcMar-Tc1          (39)    501     421  594495  
  1167   20.1 21.8  5.9  chr13             13309587 13310095 (38875932) + L1-82_DR          LINE/L1                5413   6002     (8)  594496  
  6453   10.4 15.6  0.5  chr13             13310109 13311173 (38874854) + TC1DR3            DNA/TcMar-Tc1             1   1225     (0)  594497  
   226   10.2  0.0  0.0  chr13             13311310 13311368 (38874659) C hAT-10_DR         DNA/hAT-Tip100       (4298)    182     124  594498 *
   343    3.2  0.0  0.0  chr13             13311317 13311411 (38874616) + (TAAA)n           Simple_repeat             2     96     (0)  594499  
   265    9.6  0.0  0.0  chr13             13311353 13311425 (38874602) C hAT-10_DR         DNA/hAT-Tip100        (247)   4233    4161  594500 *
  3621    6.8  2.0  1.4  chr13             13312567 13313072 (38872955) C Merlin-1_DR       DNA/Merlin           (8964)   1563    1055  594501  
   485   10.0  4.9  2.0  chr13             13312975 13313117 (38872910) C EnSpm-N40B_DR     DNA/CMC-EnSpm         (719)   4788    4642  594502 *
   285   16.3  0.0  5.1  chr13             13313011 13313133 (38872894) + Dada-tL_DR        DNA/Dada               4724   4840  (5567)  594503 *
   235   15.0  0.0  3.3  chr13             13313120 13313181 (38872846) + Mariner-N18_DR    DNA/TcMar-ISRm11         59    118   (494)  594504 *
  4048   16.6  7.5 12.0  chr13             13313287 13314995 (38871032) C SAT-27_DR         Satellite            (1241)   1632       1  594505  
  1049   11.2  1.6  1.1  chr13             13314992 13315180 (38870847) C TDR17B            DNA/Sola-1           (1356)    190       1  594506 *
  2254    6.4  5.8  0.3  chr13             13315352 13315696 (38870331) + hAT-N50_DR        DNA/hAT-Ac                1    364   (337)  594507  
   604   10.4  0.8  1.8  chr13             13315745 13315848 (38870179) + hAT-N50_DR        DNA/hAT-Ac              621    701     (0)  594508  
   274   20.6  0.0 14.4  chr13             13317112 13317230 (38868797) + hAT-N185B_DR      DNA/hAT?                484    587   (769)  594509 *
   478   15.8 24.8  0.0  chr13             13317132 13317264 (38868763) C Kolobok-4N1_DR    DNA/Kolobok-T2        (205)   1464    1299  594510  
   517   18.4 14.6  0.5  chr13             13317906 13318069 (38867958) + DNA-TA-1_DR       DNA/CMC-EnSpm             1    187   (625)  594511  
  1460   10.6 10.5  0.4  chr13             13318124 13318351 (38867676) + SINE2-3_DR        SINE/tRNA-V-RTE         118    368     (0)  594512  
   458   26.7  0.0  4.3  chr13             13318234 13318246 (38867781) + CryptonV-N5_DR    DNA/Crypton-V          3888   3957 (20580)  594513 *
   600   19.8  1.6  0.8  chr13             13318247 13318368 (38867659) + Mariner-N5C_DR    DNA/TcMar              3348   3470  (4451)  594514  
  1753   22.8 11.1  1.4  chr13             13318376 13318896 (38867131) + TC1DR3            DNA/TcMar-Tc1            46    616   (609)  594515  
   562   19.6 16.0  0.6  chr13             13319441 13319584 (38866443) C Sola2-N3_DR       DNA/Sola-2           (1095)   1362    1197  594516  
   545   21.8 17.2  2.1  chr13             13319585 13319609 (38866418) + TC1DR3B           DNA/TcMar-Tc1           328    521   (368)  594517 *
  3990    8.4  3.1  7.1  chr13             13319608 13320276 (38865751) + L2-6_DRe          LINE/L2                1697   2340     (1)  594518  
   250   20.7 19.5  0.0  chr13             13320271 13320352 (38865675) + TC1DR3            DNA/TcMar-Tc1           519    616   (609)  594519 *
   469   23.9 13.1  0.0  chr13             13320921 13321050 (38864977) C Sola2-N3_DR       DNA/Sola-2           (1095)   1362    1216  594520  
   823   16.5  3.6 10.9  chr13             13321206 13321254 (38864773) + Zisupton-7_DR     DNA/Zisupton           9662   9695  (7387)  594521  
  1148   11.7  3.0  1.5  chr13             13321255 13321454 (38864573) C DNA11TA1_DR       DNA/CMC-EnSpm           (0)    203       1  594522  
   350   10.8  1.1  0.0  chr13             13321898 13321999 (38864028) + ENSPM-6_DR        DNA/CMC-EnSpm         31658  31746   (870)  594523 *
   410    5.0  0.0  0.0  chr13             13321925 13322004 (38864023) C Polinton-4N1_DR   DNA/Maverick         (5641)   4795    4716  594524  
   369   11.0  0.0  6.1  chr13             13321936 13322022 (38864005) C hAT-N48C_DR       DNA/hAT-Ac            (544)   1755    1674  594525 *
   221   22.8  5.6  1.8  chr13             13322005 13322021 (38864006) + Gypsy120-LTR_DR   LTR/Gypsy               122    196   (840)  594526 *
   249   18.0  1.1  1.1  chr13             13322090 13322179 (38863848) C hAT-N159_DR       DNA/hAT-Ac            (173)   1649    1560  594527 *
   254   13.9  0.8 12.9  chr13             13322103 13322278 (38863749) + hAT-30N1_DR       DNA/hAT-Ac             1312   1460   (573)  594528 *
   270   22.9  0.4 25.6  chr13             13322214 13322401 (38863626) C hAT-N48B_DR       DNA/hAT-Ac            (431)   1709    1469  594527  
   349   15.7  0.0  7.8  chr13             13322402 13322470 (38863557) + HATN11B_DR        DNA/hAT                 414    477   (213)  594529  
   279   20.8  1.3  0.0  chr13             13322403 13322479 (38863548) C EnSpm-9_DR        DNA/CMC-EnSpm        (7535)   1085    1008  594530 *
   264   21.1  0.0  1.4  chr13             13322422 13322493 (38863534) C Helitron-2_DR     RC/Helitron          (3748)  23664   23594  594531 *
   215   27.1  2.7  4.5  chr13             13322704 13322722 (38863305) C DNA9-5_DR         DNA                  (4014)    913     897  594532  
  4570   14.0  6.8 10.4  chr13             13322723 13323790 (38862237) C hAT-N49_DR        DNA/hAT-Ac              (0)   1111      79  594533  
  3806   12.6  0.7  2.9  chr13             13323766 13324416 (38861611) C DIRS-8B_DR        LTR/Ngaro               (6)   7307    6359  594534 *
   478   14.3  0.0  0.0  chr13             13324427 13324503 (38861524) C hAT-N49_DR        DNA/hAT-Ac           (1034)     77       1  594533  
  2268   14.9  3.8  0.7  chr13             13325189 13325586 (38860441) C TDR17B            DNA/Sola-1            (747)    799     390  594535  
   727   25.2  4.4  2.8  chr13             13325378 13325436 (38860591) C DNA7-N2_DR        DNA/hAT-hAT6          (390)   1624    1434  594536 *
   746   15.9  0.6  9.4  chr13             13325437 13325609 (38860418) + EnSpm-N37_DR      DNA/CMC-EnSpm           333    491  (6156)  594537  
   344   21.1  8.3  3.7  chr13             13325576 13325586 (38860441) C EnSpm-N13_DR      DNA/CMC-EnSpm       (15959)   6190    6104  594538 *
   387   24.4  1.4  8.5  chr13             13325587 13325725 (38860302) C DNA8-26_DR        DNA                  (3789)    741     612  594539 *
   727   25.2  4.4  2.8  chr13             13325610 13325626 (38860401) C DNA7-N2_DR        DNA/hAT-hAT6          (390)   1433    1372  594536  
   259   10.8  0.0  0.0  chr13             13325738 13325773 (38860254) C Ngaro1_DR         LTR/Ngaro              (84)   6494    6459  594540  
  2462    6.0  0.3  0.0  chr13             13325774 13326090 (38859937) C DNA13TA1a_DR      DNA/TcMar-Tc1           (0)    318       1  594541  
  1498    9.7  0.3  0.9  chr13             13326091 13326300 (38859727) C DIRS-4N1_DR       LTR/Ngaro              (54)   4408    4219  594542  
   314    5.1  0.0  0.0  chr13             13326298 13326336 (38859691) C DIRS-4N1_DR       LTR/Ngaro            (4421)     41       3  594543 *
  1088   13.6  4.9  1.9  chr13             13326375 13326577 (38859450) + Mariner-N32_DR    DNA/TcMar-Tc1            20    228     (0)  594544  
   282   23.9  0.0  0.0  chr13             13328275 13328345 (38857682) C DNA-TA-1_DR       DNA/CMC-EnSpm         (243)    569     499  594545  
  4410    9.7  5.9  0.4  chr13             13328361 13329027 (38857000) C DIRS-N2_DR        LTR/Ngaro            (1541)   4488    3785  594546  
   536   11.4  0.0  2.5  chr13             13329028 13329108 (38856919) + Kolobok-N5_DR     DNA/Kolobok-T2?           1     79   (406)  594547  
  1348   10.1 17.2  1.4  chr13             13329116 13329365 (38856662) + hAT-N127_DR       DNA/hAT-Charlie        9394   9682   (634)  594548  
  1307   12.6 27.0  0.8  chr13             13329354 13329672 (38856355) + Kolobok-N5_DR     DNA/Kolobok-T2?          80    481     (4)  594549 *
   286   18.2  1.5  0.0  chr13             13329698 13329763 (38856264) + Mariner-7_DR      DNA/TcMar-Tc1           173    239  (1348)  594550 *
   352   22.2 19.4  0.0  chr13             13329760 13329867 (38856160) + Mariner-7_DR      DNA/TcMar-Tc1           302    430  (1157)  594551  
  1652   21.4  4.8  0.5  chr13             13330177 13330547 (38855480) + DIRS-4N2-LTR_DR   LTR/Ngaro                 1    387     (0)  594552  
   260   21.9  1.6  0.0  chr13             13330552 13330615 (38855412) + Nimb-14_DR        LINE/I                 5014   5078     (5)  594553  
  4175    9.9 12.2  2.2  chr13             13330812 13331733 (38854294) + EnSpm-N15_DR      DNA/CMC-EnSpm           175   1460    (27)  594554  
   248    7.9  2.6  0.0  chr13             13331770 13331806 (38854221) + Merlin-N1_DR      DNA/Merlin                1     38   (331)  594555  
   204   11.3  1.8  3.7  chr13             13331807 13331861 (38854166) C Tc1-4_DR          DNA/TcMar-Tc1           (0)   1572    1519  594556  
  3282   14.3  5.6  1.0  chr13             13331862 13332452 (38853575) C Tc1-4_DR          DNA/TcMar-Tc1         (833)    739     122  594557 *
  3930   12.3  1.9  1.7  chr13             13332382 13333017 (38853010) C DNA-8-3_DR        DNA/P                 (526)    637       1  594558  
   393   16.3  1.1  5.8  chr13             13333018 13333108 (38852919) + Merlin-N1_DR      DNA/Merlin              283    369     (0)  594559  
   266   22.4  0.0 17.4  chr13             13333159 13333239 (38852788) + Mariner-7_DR      DNA/TcMar-Tc1           474    542  (1045)  594560  
   468   20.2  3.3  5.9  chr13             13333246 13333366 (38852661) + Mariner-7_DR      DNA/TcMar-Tc1           618    735   (852)  594561  
   450   16.2  6.0  1.3  chr13             13334095 13334109 (38851918) + EnSpm-9_DR        DNA/CMC-EnSpm           727    757  (7863)  594562  
   294   14.7  0.0  4.0  chr13             13334110 13334187 (38851840) C Rex1-31_DRe       LINE/Rex-Babar        (401)   3132    3058  594563 *
   334    8.0  0.0  3.8  chr13             13334127 13334181 (38851846) + Zisupton-6_DR     DNA/Zisupton           8877   8938 (13178)  594564  
   222   19.7  9.6  2.2  chr13             13334182 13334200 (38851827) + hAT-N48C_DR       DNA/hAT-Ac             1804   1867   (432)  594565  
   450   16.2  6.0  1.3  chr13             13334201 13334235 (38851792) + EnSpm-9_DR        DNA/CMC-EnSpm           758    837  (7783)  594562  
   766   10.8  1.2  1.6  chr13             13334408 13334653 (38851374) + ZFERV-2-I_DR      LTR/ERV1                642    886  (9678)  594566 *
  1015   14.0 10.5  0.0  chr13             13334455 13334654 (38851373) C EnSpm-N48_DR      DNA/CMC-EnSpm        (1702)   1876    1656  594567  
   399   12.7  2.5  4.5  chr13             13334540 13334696 (38851331) C CryptonV-N5_DR    DNA/Crypton-V       (15270)   9267    9114  594568 *
   403    5.8  0.0 16.1  chr13             13334565 13334708 (38851319) + ACROBAT1          DNA/PIF                 779    902   (477)  594569  
   314   25.0  0.8  4.4  chr13             13334655 13334709 (38851318) C Penelope-1_DR     LINE/Penelope         (352)   4090    3845  594570 *
 22749    3.1  6.3  0.1  chr13             13334713 13337634 (38848393) + EnSpm-22N2_DR     DNA/CMC-EnSpm             1   3104  (2443)  594571  
   873   19.3  0.2  0.2  chr13             13338079 13338176 (38847851) + Zisupton-6_DR     DNA/Zisupton           8421   8862 (13254)  594572 *
 18742    0.8  0.1  0.1  chr13             13338080 13340241 (38845786) + EnSpm-22N2_DR     DNA/CMC-EnSpm          2306   4467  (1080)  594573  
  1167    0.5  0.6  7.1  chr13             13338177 13338210 (38847817) C EnSpm-N42_DR      DNA/CMC-EnSpm         (437)    815     540  594574 *
   451   15.5  6.0  1.3  chr13             13340724 13340738 (38845289) + EnSpm-9_DR        DNA/CMC-EnSpm           727    751  (7869)  594575  
   298   14.7  0.0  4.0  chr13             13340739 13340816 (38845211) C Rex1-31_DRe       LINE/Rex-Babar        (401)   3132    3058  594576 *
   333    8.0  0.0  3.8  chr13             13340756 13340810 (38845217) + Zisupton-6_DR     DNA/Zisupton           8859   8938 (13178)  594577  
   201   30.5  0.0  1.7  chr13             13340811 13340875 (38845152) C Zisupton-7_DR     DNA/Zisupton        (16104)    978     861  594578 *
   451   15.5  6.0  1.3  chr13             13340817 13340864 (38845163) + EnSpm-9_DR        DNA/CMC-EnSpm           752    837  (7783)  594575  
   672   16.0  1.2  1.7  chr13             13341037 13341278 (38844749) + ZFERV-2-I_DR      LTR/ERV1                642    882  (9682)  594579 *
  1212   16.5  0.9  0.6  chr13             13341080 13341427 (38844600) + Zisupton-6_DR     DNA/Zisupton           8485   8833 (13283)  594580  
   812   20.7  3.3  3.0  chr13             13341184 13341482 (38844545) C Penelope-1_DR     LINE/Penelope         (302)   4144    3845  594581 *
   334   15.3  1.8 16.4  chr13             13341279 13341422 (38844605) + Kolobok-4_DR      DNA/Kolobok-T2         4888   5224  (1407)  594582 *
 25457    1.9  5.9  0.1  chr13             13341486 13344534 (38841493) + EnSpm-22N2_DR     DNA/CMC-EnSpm             1   2823  (2724)  594583  
   229   20.6  1.9  6.7  chr13             13344535 13344690 (38841337) C P-1_DR            DNA/P                (2550)   7418    7270  594584  
 25457    1.9  5.9  0.1  chr13             13344691 13347630 (38838397) + EnSpm-22N2_DR     DNA/CMC-EnSpm          2824   5547     (0)  594583  
  3392    7.4  3.7  0.0  chr13             13347696 13348155 (38837872) C TC1DR3            DNA/TcMar-Tc1          (49)   1176     700  594585  
  1424    9.9  7.6  1.6  chr13             13348152 13348388 (38837639) C TC1DR3            DNA/TcMar-Tc1         (972)    253       3  594585 *
  2278    6.4  0.0  0.0  chr13             13348957 13349269 (38836758) C TDR16             DNA/Merlin              (0)    313       1  594586  
  1403   17.4  0.6  3.4  chr13             13349803 13350136 (38835891) + EnSpm-N21_DR      DNA/CMC-EnSpm            82    406    (73)  594587  
  4679    8.4  6.1  0.4  chr13             13351217 13351871 (38834156) + L2-5_DRe          LINE/L2                1536   2227     (0)  594588  
   474    7.5  0.0  6.0  chr13             13352234 13352244 (38833783) + DIRS1a_DR         LTR/DIRS               5689   5695   (284)  594589  
 47543    0.6  0.4  0.1  chr13             13352245 13357639 (38828388) C DIRS1b_DR         LTR/DIRS                (0)   6055     645  594590  
  2143    0.8  0.0  0.0  chr13             13357639 13357876 (38828151) C DIRS1b_DR         LTR/DIRS             (5817)    238       1  594590 *
   243   10.8  0.0  0.0  chr13             13357966 13358002 (38828025) + Harbinger-N28_DR  DNA/PIF-Harbinger       220    256   (406)  594591 *
  1233   17.9  3.7  1.6  chr13             13357971 13358214 (38827813) + Harbinger-N31B_DR DNA/PIF-Harbinger       212    460   (221)  594592  
   360   24.5  0.0  2.0  chr13             13358422 13358521 (38827506) C SINE_DR1          SINE                   (20)    238     141  594593  
   205   24.7  2.4  7.7  chr13             13358522 13358544 (38827483) C CryptonV-1_DR     DNA/Crypton-V        (3270)  14603   14487  594594  
   255   29.4  4.8  0.0  chr13             13358606 13358731 (38827296) C L2-33_DRe         LINE/L2               (187)   1261    1130  594595  
   509   19.6 22.9  2.0  chr13             13358920 13359164 (38826863) C Copia-12_DR-LTR   LTR/Gypsy?             (17)    450     156  594596  
  5419   11.1  2.3  0.6  chr13             13359169 13359997 (38826030) C Harbinger-N18_DR  DNA/PIF-Harbinger?      (0)    843       1  594597  
   591   21.9  0.0  7.2  chr13             13359998 13360144 (38825883) + EnSpm-N22_DR      DNA/CMC-EnSpm           957   1093   (428)  594598  
  1336   20.0  0.0  0.4  chr13             13360268 13360523 (38825504) C Kolobok-N14_DR    DNA/Kolobok-T2?       (111)    308      54  594599  
  2032   13.1  0.0  1.9  chr13             13360531 13360848 (38825179) + DNA13TA1_DR       DNA/TcMar-Tc1             3    314     (4)  594600  
  1338   19.7 11.0  2.8  chr13             13360854 13361318 (38824709) C Mariner-N38_DR    DNA/TcMar-Tc1           (0)    547      46  594601  
   366   16.6  0.8 13.3  chr13             13362108 13362225 (38823802) C Zisupton-7_DR     DNA/Zisupton        (16040)   1042     938  594602 *
   373   18.8  1.2  0.0  chr13             13362148 13362232 (38823795) C Rex1-31_DRe       LINE/Rex-Babar        (385)   3148    3063  594603 *
   401   12.3  0.0  0.0  chr13             13362166 13362238 (38823789) C Gypsy-31-LTR_DR   LTR/Gypsy             (793)    161      89  594604 *
   511   16.6  0.0  4.6  chr13             13362174 13362287 (38823740) C ENSPM-6_DR        DNA/CMC-EnSpm         (882)  31734   31626  594605  
   376    2.3  0.0  0.0  chr13             13362966 13363008 (38823019) + TDR13D            DNA                       1     43   (719)  594606  
  2943    2.7  1.4  0.5  chr13             13363010 13363375 (38822652) C Merlin-N1_DR      DNA/Merlin              (0)    369       1  594607  
  1070   10.7  2.2  6.8  chr13             13363402 13363420 (38822607) C hAT-N150_DR       DNA/hAT-Blackjack     (432)   1251    1109  594608  
  1328    7.0  1.5  1.5  chr13             13363421 13363624 (38822403) + EnSpm-N4_DR       DNA/CMC-EnSpm             9    212     (0)  594609  
   598   14.0  7.8  0.8  chr13             13363667 13363781 (38822246) + TDR13D            DNA                     111    233   (529)  594610  
  1030   12.7 17.3  0.0  chr13             13363861 13364057 (38821970) C HATN8_DR          DNA/Zisupton           (24)    231       1  594611  
  1631   18.3 11.3  1.5  chr13             13364058 13364428 (38821599) + TDR13D            DNA                     348    754     (8)  594612  
   508   14.6  1.2  0.0  chr13             13364456 13364535 (38821492) C TDR3B             DNA/hAT-Charlie         (0)    193     113  594613  
  4640    4.1  0.0  2.0  chr13             13364536 13365101 (38820926) C Harbinger-8N1_DR  DNA/PIF-Harbinger       (0)    555       1  594614  
   452    8.3  0.0  0.0  chr13             13365102 13365158 (38820869) C TDR3B             DNA/hAT-Charlie        (78)    115      59  594613  
   614   12.5  5.2  0.0  chr13             13365217 13365312 (38820715) + Crypton-N1_DR     DNA/Crypton-A             1    101   (383)  594615  
   228   17.0  4.3  0.0  chr13             13365353 13365399 (38820628) C TDR13E            DNA                     (0)    680     632  594616  
  2212   10.2  4.1  0.0  chr13             13365406 13365720 (38820307) + Harbinger-N10_DR  DNA/PIF-Harbinger         1    328     (0)  594617  
   543   18.3  7.5  0.0  chr13             13365726 13365845 (38820182) C TDR13E            DNA                    (60)    620     492  594616  
  1833    9.7  6.7  0.0  chr13             13366304 13366572 (38819455) C TC1DR3            DNA/TcMar-Tc1         (878)    347      61  594618  
   415   16.6  3.3  1.0  chr13             13366549 13366574 (38819453) + DNA8-25_DR        DNA                     561    639  (3328)  594619 *
   611    7.9  0.0  0.0  chr13             13366575 13366675 (38819352) C DNA8-26_DR        DNA                  (3005)   1525    1425  594620  
   517   10.7  1.8  0.0  chr13             13366588 13366699 (38819328) + L1-56_DR          LINE/L1                4860   4973     (9)  594621 *
   483   13.0  3.5 14.8  chr13             13366616 13366787 (38819240) C Zisupton-7_DR     DNA/Zisupton        (12252)   4830    4676  594622 *
   415   16.6  3.3  1.0  chr13             13366700 13366712 (38819315) + DNA8-25_DR        DNA                     640    686  (3281)  594619 *
   210   30.0  0.0  3.3  chr13             13367538 13367555 (38818472) + Polinton-4_DR     DNA/Maverick          17089  17176  (3109)  594623 *
   211   22.6  3.8  0.0  chr13             13367549 13367601 (38818426) + EnSpm-9_DR        DNA/CMC-EnSpm           990   1044  (7576)  594624 *
   219   25.8  0.0  4.3  chr13             13367556 13367628 (38818399) C DNA9TA1_DR        DNA/CMC-EnSpm        (1191)   2142    2073  594625  
   208   25.4  0.0  5.1  chr13             13367564 13367646 (38818381) + hAT-N48B_DR       DNA/hAT-Ac             1595   1673   (467)  594626 *
   245   11.9  0.0  0.0  chr13             13368410 13368451 (38817576) + TE-X-13_DR        Unknown                1402   1443   (982)  594627  
   231   14.7  9.9  4.0  chr13             13368414 13368484 (38817543) C Dada-U1A_DR       DNA/Dada             (7267)   3712    3638  594628 *
  1173   10.7  2.0  3.5  chr13             13368486 13368689 (38817338) C hAT-N50_DR        DNA/hAT-Ac              (0)    701     501  594629  
   324    0.8  0.0  0.0  chr13             13368669 13368786 (38817241) + (TTTC)n           Simple_repeat             2    119     (0)  594630 *
   330   14.3  0.0  0.0  chr13             13368768 13368822 (38817205) C hAT-N50_DR        DNA/hAT-Ac            (180)    521     467  594629  
  3911   10.2  6.2  4.4  chr13             13368823 13369584 (38816443) + DNA-2-10_DR       DNA/TcMar                 2    776   (451)  594631  
   556    8.8 29.8  0.0  chr13             13369581 13369694 (38816333) + DNA-2-10_DR       DNA/TcMar              1057   1204    (23)  594632 *
  1433   10.4  5.2  0.0  chr13             13369738 13369967 (38816060) C hAT-N50_DR        DNA/hAT-Ac            (248)    453     212  594629  
  1697    9.3 10.0  1.0  chr13             13369976 13370246 (38815781) C SINE2-4_DR        SINE/tRNA-V-RTE        (76)    295       1  594633  
  1240   14.9 11.8  3.6  chr13             13370247 13370281 (38815746) C DNA6-6_DR         DNA                  (6796)   4485    4156  594634  
   524   16.5  3.9  0.0  chr13             13370251 13370353 (38815674) C hAT-N50B_DR       DNA/hAT-Ac            (641)    107       1  594635 *
   298   18.1  9.2  3.9  chr13             13370354 13370451 (38815576) + TDR16             DNA/Merlin               82    184   (129)  594636  
   812   13.2 17.3  1.2  chr13             13370459 13370672 (38815355) + ANGEL             DNA/Kolobok              62    309     (0)  594637  
   353   19.8  2.7  5.5  chr13             13370573 13370684 (38815343) + EnSpm-N1_DR       DNA/CMC-EnSpm           843    951  (1579)  594638 *
  3581   11.0  5.1  1.8  chr13             13370745 13371347 (38814680) C piggyBac-N4_DR    DNA/PiggyBac            (0)   1323     701  594639 *
  3923   16.4  6.5  2.0  chr13             13371328 13372156 (38813871) C MuDR-N1_DR        DNA/MULE-MuDR          (30)    866       1  594640  
  4133    7.6  8.2  0.1  chr13             13372157 13372816 (38813211) C piggyBac-N4_DR    DNA/PiggyBac          (610)    713       1  594641  
  1314    8.1  0.0  5.9  chr13             13372935 13373131 (38812896) C hAT-N94_DR        DNA/hAT-Charlie       (248)    823     638  594642  
  1070   19.4 11.0  4.7  chr13             13374824 13375206 (38810821) + Copia-11F_DR-LTR  LTR/Gypsy?               14    419    (26)  594643  
  5409   13.3 15.8  3.9  chr13             13375267 13376552 (38809475) C hAT-N35_DR        DNA/hAT-Ac              (0)   1433       1  594644  
  3766    7.2  1.3  0.6  chr13             13376723 13377265 (38808762) + Mariner-N38_DR    DNA/TcMar-Tc1             1    547     (0)  594645  
  2490   14.1  4.1  6.7  chr13             13377266 13377367 (38808660) + Merlin-1_DR       DNA/Merlin             5227   5313  (5214)  594646  
   215   32.9  4.9  0.7  chr13             13377351 13377494 (38808533) + Penelope-5_DR     LINE/Penelope          1788   1937   (939)  594647 *
   237   22.5  4.3 19.5  chr13             13377529 13377622 (38808405) C Zisupton-3_DR     DNA/Zisupton         (3846)   4109    4028  594648  
   635   13.0  0.0  4.6  chr13             13377645 13377757 (38808270) + TE-X-7_DR         LINE?/Penelope?           2    109   (730)  594649  
   691   14.6  4.2  5.9  chr13             13377866 13378054 (38807973) + TE-X-7_DR         LINE?/Penelope?         654    839     (0)  594649  
  1300   17.3 15.8  0.2  chr13             13379201 13379554 (38806473) + EnSpm-N21_DR      DNA/CMC-EnSpm            29    437    (42)  594650  
  2042   14.3  7.4  0.5  chr13             13379562 13379926 (38806101) C L2-5_DRe          LINE/L2               (183)   2044    1655  594651  
  1979   16.0 12.0  1.5  chr13             13379927 13379985 (38806042) + DNA8-25_DR        DNA                    1209   1676  (2291)  594652  
  5529    9.7  5.4  1.1  chr13             13380063 13380956 (38805071) + Mariner-N25_DR    DNA/TcMar-ISRm11          2    933     (0)  594653  
  1791   16.0  7.4  1.9  chr13             13380968 13381317 (38804710) C Kolobok-N3_DR     DNA/Kolobok-T2?         (1)    369       1  594654  
   230   24.5  0.0  0.0  chr13             13382637 13382655 (38803372) + DNA8-26_DR        DNA                    1487   1505  (3025)  594655  
  3801    8.3  2.0  0.0  chr13             13382656 13383158 (38802869) + TC1DR3            DNA/TcMar-Tc1             1    513   (712)  594656  
  2576    9.3  0.3  0.0  chr13             13383157 13383499 (38802528) + TC1DR3            DNA/TcMar-Tc1           813   1156    (69)  594657 *
   677   22.4  2.0 12.9  chr13             13383521 13383739 (38802288) + EnSpm-N48B_DR     DNA/CMC-EnSpm           746    921  (6038)  594658  
   582   25.2  4.6  9.7  chr13             13383567 13383803 (38802224) C DNA8-25_DR        DNA                  (1822)   2145    1920  594659 *
   200   19.2  8.1  3.3  chr13             13383804 13383889 (38802138) + ENSPM-6_DR        DNA/CMC-EnSpm         20415  20504 (12112)  594660  
   225   16.4  8.9  7.5  chr13             13383904 13383982 (38802045) C hAT-N122_DR       DNA/hAT-Ac            (277)    300     221  594661  
  6186   11.1  2.7  4.1  chr13             13383985 13385013 (38801014) C Looper-N7_DR      DNA/Kolobok-T2          (0)   1015       1  594662  
   287   15.4  0.0  1.9  chr13             13385577 13385629 (38800398) C Kolobok-N1_DR     DNA/Kolobok-T2?       (747)     52       1  594663  
  5686   13.1  4.3  7.5  chr13             13385673 13386856 (38799171) C Harbinger-4N1B_DR DNA/PIF-Harbinger      (13)   1150       2  594664  
   215   17.1  0.0  0.0  chr13             13386878 13386918 (38799109) + Mariner-N7_DR     DNA/TcMar                77    117   (144)  594665 *
   219   23.4  2.6  6.7  chr13             13386898 13386915 (38799112) C Mariner-N1_DR     DNA/TcMar             (189)     81       7  594666  
   247   18.2  4.6  0.0  chr13             13386916 13386975 (38799052) + Mariner-N8_DR     DNA/TcMar               171    255     (6)  594667  
  4155    8.9  1.1  0.3  chr13             13387824 13388389 (38797638) C SINE3-1           SINE/5S-Deu-L2          (0)    590      21  594668  
  5190    8.2  3.2  0.8  chr13             13388391 13389242 (38796785) C L1-3_DR           LINE/L1-Tx1            (24)   5496    4625  594669  
   243    6.5  0.0  0.0  chr13             13389242 13389272 (38796755) C SINE3-1           SINE/5S-Deu-L2        (558)     32       2  594668 *
   244   24.7  9.7  3.3  chr13             13389540 13389652 (38796375) C Harbinger-N19_DR  DNA/PIF-Harbinger      (37)    586     467  594670  
   254   14.0  6.9  2.6  chr13             13389713 13389813 (38796214) C ENSPM-6_DR        DNA/CMC-EnSpm       (19210)  13406   13294  594671  
   243   12.5  9.9  1.1  chr13             13389748 13389828 (38796199) C Zisupton-6_DR     DNA/Zisupton        (12809)   9307    9220  594672 *
   603   22.7  2.1  0.0  chr13             13390363 13390503 (38795524) C Harbinger-N32_DR  DNA/PIF-Harbinger       (0)    406     263  594673  
  1189   13.6 16.7  0.0  chr13             13390804 13391024 (38795003) + DNA-N17_DR        DNA                      22    279    (88)  594674  
  4255   10.0  4.7  0.6  chr13             13391047 13391687 (38794340) + hAT-N45B_DR       DNA/hAT-Blackjack        32    698    (25)  594675  
  4740    7.2  8.0  0.8  chr13             13391710 13392447 (38793580) + DNA-1-7_DR        DNA/PIF-Harbinger         2    792   (646)  594676  
  2623   20.6 10.3  3.3  chr13             13391792 13392676 (38793351) + ENSPM-6_DR        DNA/CMC-EnSpm          2786   3730 (28886)  594677 *
  1113   14.3  3.5  0.5  chr13             13392503 13392699 (38793328) C ENSPM-6_DR        DNA/CMC-EnSpm        (5613)  27003   26801  594678 *
   377    6.2  0.0  0.0  chr13             13392687 13392734 (38793293) + DNA-N17_DR        DNA                     320    367     (0)  594679 *
   333   10.4  3.3  5.0  chr13             13392756 13392815 (38793212) + Kolobok-N5_DR     DNA/Kolobok-T2?           1     59   (426)  594680  
  1807   12.7 10.2  0.3  chr13             13392816 13393139 (38792888) C hAT-N45B_DR       DNA/hAT-Blackjack       (0)    723     368  594681  
   306   21.7  0.0  5.4  chr13             13393113 13393190 (38792837) C EnSpm-N48B_DR     DNA/CMC-EnSpm        (4290)   2669    2596  594682 *
  2903    6.8  0.2  4.0  chr13             13393129 13393541 (38792486) + DNA6-6_DR         DNA                    4183   4580  (6701)  594683  
  1601   15.1  7.6  5.5  chr13             13393495 13393851 (38792176) C hAT-N45B_DR       DNA/hAT-Blackjack     (323)    400      37  594684 *
   631   19.1  2.3  1.5  chr13             13393868 13393999 (38792028) + Kolobok-N5_DR     DNA/Kolobok-T2?          52    184   (301)  594685  
  2757   10.4  4.7  0.7  chr13             13394000 13394443 (38791584) C hAT-N45B_DR       DNA/hAT-Blackjack       (1)    722     261  594686  
  1934   14.0  0.3  0.7  chr13             13394446 13394746 (38791281) C TDR4              DNA                     (0)    301       2  594687  
  1513   11.2  9.9  6.2  chr13             13394747 13394998 (38791029) C hAT-N45B_DR       DNA/hAT-Blackjack     (460)    263       1  594681  
  1063   11.0  5.9  2.1  chr13             13394999 13395184 (38790843) + Kolobok-N5_DR     DNA/Kolobok-T2?         178    370   (115)  594688  
   237   18.4  0.0  0.0  chr13             13395243 13395291 (38790736) + Kolobok-N5_DR     DNA/Kolobok-T2?         381    429    (56)  594689  
   216   21.1  1.1 10.3  chr13             13395503 13395597 (38790430) C ENSPM-6_DR        DNA/CMC-EnSpm         (817)  31799   31713  594690 *
   244   25.9  0.0  2.2  chr13             13395517 13395607 (38790420) + ENSPM-6_DR        DNA/CMC-EnSpm         14844  14932 (17684)  594691 *
   289   21.1  1.4  0.0  chr13             13395560 13395630 (38790397) + Helitron-2_DR     RC/Helitron           23631  23702  (3710)  594692  
   263   30.1  4.7  1.5  chr13             13396369 13396496 (38789531) + DNA-N22_DR        DNA                      56    187   (581)  594693  
  1056    9.1  1.1  1.7  chr13             13396502 13396680 (38789347) C piggyBac-N11_DR   DNA/PiggyBac?        (1503)    178       1  594694  
  1000    8.8  2.6  0.2  chr13             13396800 13396941 (38789086) C DIRS-1F-LTR_DR    LTR/Ngaro               (4)    681     548  594695  
   659   12.5  0.0  0.0  chr13             13396941 13397036 (38788991) C hAT-N94_DR        DNA/hAT-Charlie       (244)    827     732  594696 *
   250   17.9  0.0  6.7  chr13             13397040 13397087 (38788940) C Harbinger-8N2_DR  DNA/PIF-Harbinger       (0)    548     504  594697  
   233   25.6  0.0  5.9  chr13             13397073 13397087 (38788940) + EnSpm-N10_DR      DNA/CMC-EnSpm          2181   2229  (7079)  594698 *
  1265    5.7  0.6  0.0  chr13             13397089 13397245 (38788782) C Harbinger-8N1_DR  DNA/PIF-Harbinger     (397)    158       1  594699  
  3009   13.0  9.3  2.0  chr13             13397255 13397772 (38788255) + Harbinger-8N1_DR  DNA/PIF-Harbinger         1    555     (0)  594700  
   574   15.6  0.0  1.0  chr13             13397773 13397869 (38788158) + DNAX-21_DR        DNA                     103    198     (0)  594701  
   227    3.7  0.0  0.0  chr13             13397872 13397898 (38788129) C DIRS-1F-LTR_DR    LTR/Ngaro             (130)    555     529  594702 *
  1278   15.2  2.0  0.1  chr13             13397875 13397909 (38788118) C DIRS-4N1-LTR_DR   LTR/Ngaro             (133)    221       3  594703  
   366   22.6  9.3  4.7  chr13             13397910 13398113 (38787914) C MuDR-2_DR         DNA/MULE-MuDR        (9199)  14734   14522  594704 *
   546   19.0  3.6  2.1  chr13             13398096 13398235 (38787792) + DNA2-2B_DR        DNA                      36    177   (752)  594705 *
   682   20.8  3.5  6.2  chr13             13398231 13398264 (38787763) + Mariner-N2_DR     DNA/TcMar              1292   1486  (2480)  594706  
   909   15.8  1.2  0.6  chr13             13398265 13398430 (38787597) C SINE2-4_DR        SINE/tRNA-V-RTE         (4)    367     201  594707  
   479   19.8  3.5 10.7  chr13             13398280 13398449 (38787578) + Harbinger-N17_DR  DNA/PIF-Harbinger       627    785   (860)  594708 *
   526   22.7  9.8  5.0  chr13             13398313 13398599 (38787428) C CryptonV-N5_DR    DNA/Crypton-V       (20406)   4131    3832  594709 *
   970   12.0  2.6  4.3  chr13             13398411 13398601 (38787426) + DNA8-28_DR        DNA/hAT                3024   3211  (3931)  594710 *
  1262    6.8  1.2  0.0  chr13             13398436 13398597 (38787430) C SINE2-3_DR        SINE/tRNA-V-RTE         (0)    368     205  594711  
  1212    7.5  0.0 11.1  chr13             13398598 13398643 (38787384) + DNAX-23_DR        DNA                    9449   9635  (2166)  594712 *
  4793    9.0  2.5  0.6  chr13             13398628 13399317 (38786710) C DIRS-N2_DR        LTR/Ngaro            (1541)   4488    3786  594713  
  1288    6.1  7.2  0.0  chr13             13399314 13399494 (38786533) C SINE2-3_DR        SINE/tRNA-V-RTE       (174)    194       1  594711 *
  1066   14.5 22.2  9.7  chr13             13399495 13399664 (38786363) + DNA8-23_DR        DNA                    1878   2268  (4471)  594714 *
  1098   11.9 13.6  0.0  chr13             13399500 13399676 (38786351) C SINE2-3B_DR       SINE/tRNA-V           (150)    201       1  594715  
   540   21.2  9.6  7.6  chr13             13399677 13399714 (38786313) C DNAX-25B_DR       DNA/Zisupton         (1070)   2463    2245  594716  
   251   21.6  0.0  2.0  chr13             13399857 13399908 (38786119) + DNA2-2B_DR        DNA                     366    416   (513)  594717  
   247   26.3  3.9  1.3  chr13             13399909 13399933 (38786094) + hAT-N18_DR        DNA/hAT-Charlie         849    927   (592)  594718  
   482   23.6  3.2 10.2  chr13             13399982 13400170 (38785857) + hAT-N190B_DR      DNA/hAT                 221    397   (341)  594719 *
   723   27.1 11.1  2.4  chr13             13400013 13400353 (38785674) + DNA2-2B_DR        DNA                     460    829   (100)  594720  
  1294   16.2 12.8  9.6  chr13             13400421 13400795 (38785232) + DNAX-22_DR        DNA/MULE-MuDR?          122    507   (132)  594721  
  3555   11.8  3.4  9.8  chr13             13400806 13401575 (38784452) C hAT-N50B_DR       DNA/hAT-Ac             (23)    725       1  594722  
   594   18.6  0.8  2.3  chr13             13401579 13401710 (38784317) + DNAX-22_DR        DNA/MULE-MuDR?          502    631     (8)  594723  
 10487    7.9  6.6  1.3  chr13             13402249 13403782 (38782245) + TZF28B            DNA/TcMar-Tc1             1   1614     (0)  594724  
   268   22.0  5.0  3.9  chr13             13405186 13405212 (38780815) + Gypsy-31-LTR_DR   LTR/Gypsy                26     96   (940)  594725  
   294   14.5  2.4  0.0  chr13             13405215 13405297 (38780730) C ENSPM-6_DR        DNA/CMC-EnSpm       (17681)  14935   14851  594726  
   287   23.1  0.0  0.0  chr13             13405225 13405315 (38780712) C hAT-2n1_DR        DNA/hAT-Charlie        (81)   1129    1039  594727 *
   268   22.0  5.0  3.9  chr13             13405316 13405350 (38780677) + Gypsy-31-LTR_DR   LTR/Gypsy                97    195   (841)  594725  
   875   11.3 28.5  0.3  chr13             13405766 13405986 (38780041) + EnSpm-N3C_DR      DNA/CMC-EnSpm             1    283     (0)  594728  
  4590   13.1  4.5 11.8  chr13             13406048 13407139 (38778888) C Harbinger-4N1_DR  DNA/PIF-Harbinger       (0)   1021       1  594729  
   892   24.5 10.1  2.5  chr13             13407140 13407504 (38778523) C EnSpm-N23_DR      DNA/CMC-EnSpm         (140)    498     107  594730  
   501   26.9  9.0  4.9  chr13             13407515 13408273 (38777754) C Helitron-N5B_DR   RC/Helitron           (164)   1483     885  594731  
  1289    4.7  4.1  0.0  chr13             13409063 13409234 (38776793) C Merlin-N2_DR      DNA/Merlin            (560)    181       3  594732  
   240   28.4  5.3  0.0  chr13             13409526 13409620 (38776407) C DIRS-8B_DR        LTR/Ngaro            (2338)   4975    4876  594733  
   224   29.5  5.6  1.1  chr13             13409585 13409673 (38776354) C hAT-N202_DR       DNA/hAT-Tip100       (1716)    169      77  594734 *
   215   24.3  0.0  8.6  chr13             13409688 13409750 (38776277) + hAT-N54_DR        DNA/hAT-Ac              741    798   (891)  594735  
   658   10.7  0.0  3.9  chr13             13410058 13410151 (38775876) + TC1DR3            DNA/TcMar-Tc1             6     95  (1130)  594736  
 32009    1.2  0.3  0.9  chr13             13410152 13413909 (38772118) C EnSpm-N3B_DR      DNA/CMC-EnSpm           (0)   3734       1  594737  
  6225   10.1 11.9  0.0  chr13             13413910 13414867 (38771160) + TC1DR3            DNA/TcMar-Tc1            98   1169    (56)  594738  
  2884    5.3  0.0  4.0  chr13             13415051 13415440 (38770587) + DNA6-6_DR         DNA                    4193   4567  (6714)  594739  
  1773   19.3  1.7  7.9  chr13             13415061 13415543 (38770484) C DNA8-28_DR        DNA/hAT              (3737)   3405    2951  594740 *
   242   17.2  1.7  0.0  chr13             13415721 13415778 (38770249) C ENSPM-6_DR        DNA/CMC-EnSpm       (18580)  14036   13978  594741 *
   320   23.7  5.9  3.3  chr13             13415730 13415847 (38770180) + Helitron-2_DR     RC/Helitron           23599  23719  (3693)  594742  
  1125   19.0  2.8  5.3  chr13             13416231 13416519 (38769508) + DNA-N37_DR        DNA                       1    282   (385)  594743  
   240   13.2  0.0  0.0  chr13             13416522 13416559 (38769468) + DNA8-26_DR        DNA                    1503   1540  (2990)  594744 *
  1829    8.1  4.5  3.5  chr13             13416526 13416825 (38769202) C TC1DR3            DNA/TcMar-Tc1         (321)    904     633  594745  
  1465   10.8  5.0  0.0  chr13             13416813 13417034 (38768993) C TC1DR3            DNA/TcMar-Tc1         (991)    234       2  594745 *
   222   17.8  8.8  1.6  chr13             13416996 13417052 (38768975) + Merlin-2_DR       DNA/Merlin             4863   4923  (8998)  594746 *
   461    6.0  1.9  3.9  chr13             13417089 13417105 (38768922) C Harbinger-N17_DR  DNA/PIF-Harbinger    (1208)    437     336  594747  
   488   15.1  0.0  1.2  chr13             13417106 13417192 (38768835) + EnSpm-N13_DR      DNA/CMC-EnSpm         17561  17646  (4503)  594748  
   450   11.4  4.8  1.6  chr13             13417112 13417236 (38768791) + hAT-N134B_DR      DNA/hAT?                732    860    (66)  594749 *
   263   12.5  0.0  4.2  chr13             13418931 13418980 (38767047) C ANGEL             DNA/Kolobok             (2)    307     260  594750  
   203   25.0  0.0  0.0  chr13             13418943 13418990 (38767037) C EnSpm-N25_DR      DNA/CMC-EnSpm        (4136)    550     503  594751 *
   221   20.5  0.0  3.9  chr13             13418950 13419030 (38766997) + EnSpm-10N1_DR     DNA/CMC-EnSpm          2415   2492   (743)  594752 *
   423   12.0  1.5  4.7  chr13             13418966 13418981 (38767046) C Dada-tA_DR        DNA/Dada              (359)   8313    8263  594753  
   494    4.3  1.1  0.0  chr13             13418982 13419075 (38766952) + MuDR-2_DR         DNA/MULE-MuDR         16338  16432  (7501)  594754 *
   579    6.8  1.1  0.0  chr13             13418999 13419086 (38766941) C DNA8-25_DR        DNA                  (1592)   2375    2287  594755  
   423   12.0  1.5  4.7  chr13             13419076 13419096 (38766931) C Dada-tA_DR        DNA/Dada              (359)   8262    8187  594753 *
   353   14.2 13.8  3.1  chr13             13419087 13419171 (38766856) C DNA-8-29_DR       DNA/hAT-Tip100        (127)    892     702  594756 *
   455   13.7  2.2  0.2  chr13             13419097 13419129 (38766898) C EnSpm-N40B_DR     DNA/CMC-EnSpm        (3182)   2323    2212  594757  
   753   15.2  3.0  0.7  chr13             13419275 13419407 (38766620) C DNA8-10_DR        DNA/hAT-Ac           (1801)   2217    2082  594758 *
  1062    6.8  0.0  0.0  chr13             13419298 13419430 (38766597) C HE2_DR            SINE/tRNA-V-RTE         (0)    363     231  594759  
   640   19.2  1.9  6.0  chr13             13419408 13419429 (38766598) + Helitron-N4_DR    RC/Helitron             447    595   (568)  594760 *
   864   14.9  2.6  0.0  chr13             13419431 13419447 (38766580) C EnSpm-6N1_DR      DNA/CMC-EnSpm        (2823)   6409    6256  594761  
  1452   12.9 25.4  1.5  chr13             13419794 13420124 (38765903) C DNA-1-11_DR       DNA                   (313)    411       3  594762  
   525   17.9  7.5  0.0  chr13             13420411 13420430 (38765597) + CryptonV-N4_DR    DNA/Crypton-V          8857   8970  (4523)  594763  
   562   13.9  0.0  0.0  chr13             13420431 13420516 (38765511) + SINE2-3B_DR       SINE/tRNA-V               3     88   (263)  594764  
  1862    9.8  0.0  3.9  chr13             13420517 13420781 (38765246) + HATN8_DR          DNA/Zisupton              1    255     (0)  594765  
  1363   15.4 11.6  0.7  chr13             13420782 13421046 (38764981) + HE1_DR1           SINE/tRNA-V-RTE          83    377    (25)  594766  
   259   26.4  1.1  2.3  chr13             13420974 13420988 (38765039) + CryptonV-N5_DR    DNA/Crypton-V          4740   4791 (19746)  594767 *
   334   10.8  3.0  1.5  chr13             13420989 13421054 (38764973) C TDR9              DNA                     (8)    200     134  594768  
   377   23.6  3.1  0.8  chr13             13421101 13421228 (38764799) C Harbinger-N28_DR  DNA/PIF-Harbinger     (524)    138       8  594769  
  2139   10.2  4.0  0.3  chr13             13421545 13421870 (38764157) + HE1_DR1           SINE/tRNA-V-RTE          42    379    (23)  594770  
   308   14.7  9.3  0.0  chr13             13421804 13421878 (38764149) C hAT-N142B_DR      DNA/hAT?             (1214)    786     705  594771 *
   202    6.9  0.0  0.0  chr13             13422147 13422175 (38763852) + Kolobok-3_DR      DNA/Kolobok-T2         1019   1047  (4919)  594772  
   380   15.4  1.9  3.8  chr13             13422221 13422328 (38763699) C Zisupton-7_DR     DNA/Zisupton         (5516)  11566   11461  594773  
   307   11.9  5.9  1.1  chr13             13422259 13422343 (38763684) + Zisupton-6_DR     DNA/Zisupton           9424   9512 (12604)  594774 *
   266   11.7  0.0  9.6  chr13             13422386 13422442 (38763585) + hAT-N35B_DR       DNA/hAT-Ac              864    915   (697)  594775 *
   268   13.3  0.0  2.2  chr13             13422399 13422444 (38763583) + DNA-N43_DR        DNA/TcMar-Fot1          654    698   (356)  594776 *
   272    6.1  0.0  0.0  chr13             13422413 13422445 (38763582) C Zisupton-7_DR     DNA/Zisupton         (5674)  11408   11376  594773  
  2418   10.2 10.8 17.5  chr13             13423499 13424214 (38761813) C EnSpm-4_DR        DNA/CMC-EnSpm        (6395)   2645    1971  594777  
  1024   13.6  2.3  0.0  chr13             13424109 13424284 (38761743) + DNA-6-N9_DR       DNA                     894   1073    (86)  594778 *
   206   17.8  6.7  0.0  chr13             13424256 13424300 (38761727) + EnSpm-7_DR        DNA/CMC-EnSpm          2802   2849  (8185)  594779 *
   236   15.2  2.2  0.0  chr13             13424282 13424327 (38761700) + EnSpm-7_DR        DNA/CMC-EnSpm          2808   2854  (8180)  594779  
   200   11.3  3.2 15.5  chr13             13424298 13424391 (38761636) C EnSpm-4_DR        DNA/CMC-EnSpm        (7044)   1996    1913  594777 *
   275    0.0  0.0  0.0  chr13             13424341 13424407 (38761620) + Polinton-1N1_DR   DNA/Maverick          14744  14810   (659)  594780  
  7307   10.9  3.5  3.6  chr13             13424538 13425749 (38760278) + Harbinger-N11_DR  DNA/PIF-Harbinger         1   1210     (1)  594781  
   406   22.8 10.7  0.6  chr13             13425750 13425898 (38760129) C Merlin-N1_DR      DNA/Merlin            (187)    182      19  594782  
   207   23.5  5.6  4.4  chr13             13426867 13426955 (38759072) C Polinton-2_DR     DNA/Maverick         (5681)  10595   10506  594783  
  1279   14.0 20.5  0.0  chr13             13427109 13427464 (38758563) + TDR7              DNA                      11    439   (102)  594784  
 20855    5.7  2.9  0.8  chr13             13427563 13430319 (38755708) + DIRS1a_DR         LTR/DIRS                  1   2815  (3164)  594785  
  5936    4.3  0.9  0.9  chr13             13430329 13431080 (38754947) + DIRS1a_DR         LTR/DIRS               4362   5113   (866)  594785  
  2138    7.3  1.4  9.0  chr13             13431070 13431414 (38754613) + DIRS1_DR          LTR/DIRS               5812   6132     (0)  594786 *
  8155    2.6  0.6  1.2  chr13             13431946 13432947 (38753080) + EnSpm-N40_DR      DNA/CMC-EnSpm             1    996  (4398)  594787  
  2040    5.6  0.0  0.0  chr13             13432948 13433199 (38752828) + DNA-2-2_DR        DNA                       1    252   (155)  594788  
   246   23.4  0.8 10.1  chr13             13433123 13433180 (38752847) C hAT-N53B_DR       DNA/hAT-Ac           (2029)   2148    2080  594789 *
   249    3.5  0.0  0.0  chr13             13433181 13433209 (38752818) C DNA-2-2_DR        DNA                   (378)     29       1  594790  
   246   23.4  0.8 10.1  chr13             13433210 13433241 (38752786) C hAT-N53B_DR       DNA/hAT-Ac           (2029)   2079    2040  594789  
  3033    4.7  5.0  0.0  chr13             13433442 13433825 (38752202) C DNA-2-2_DR        DNA                     (0)    407       5  594791  
 20835    3.6  1.8  0.8  chr13             13434481 13437152 (38748875) + EnSpm-N40_DR      DNA/CMC-EnSpm          2698   5394     (0)  594792  
  1580   10.3  7.8  8.4  chr13             13437454 13437835 (38748192) + Rex1-31_DRe       LINE/Rex-Babar         3141   3520    (13)  594793  
   529   21.2  0.9  2.6  chr13             13437980 13438095 (38747932) + DNA6-6_DR         DNA                    7883   7996  (3285)  594794 *
  2349   11.9  0.8  1.9  chr13             13437994 13438360 (38747667) + SINE2-4_DR        SINE/tRNA-V-RTE           9    371     (0)  594795  
   687   14.7  1.5  1.5  chr13             13438256 13438386 (38747641) + Mariner-N5C_DR    DNA/TcMar              3348   3478  (4443)  594796 *
  1069   16.9  9.2  6.5  chr13             13438520 13438791 (38747236) + Kolobok-N10C_DR   DNA/Kolobok              62    340     (4)  594797  
   210   18.6  0.0  0.0  chr13             13438758 13438800 (38747227) C hAT-N183_DR       DNA/hAT-Ac           (1623)    372     330  594798 *
   324   18.8  4.3  0.0  chr13             13438923 13438973 (38747054) + DNA8-27_DR        DNA                       1     54   (826)  594799  
 46615    0.9  0.3  0.1  chr13             13438974 13444356 (38741671) + EnSpm-N40_DR      DNA/CMC-EnSpm             1   5394     (0)  594800  
   240   12.0 14.0  0.0  chr13             13444363 13444412 (38741615) C DNA8-27B_DR       DNA                    (55)    844     788  594801  
   281    8.3  0.0  0.0  chr13             13444423 13444458 (38741569) + DNA8-12_DR        DNA                       1     36   (290)  594802 *
   868   12.6  0.0  3.0  chr13             13444453 13444591 (38741436) + DNA8-12_DR        DNA                     192    326     (0)  594803  
  3237    9.4 10.9  1.2  chr13             13444592 13445128 (38740899) C DNA8-27B_DR       DNA                   (117)    782     193  594801  
  2177   15.7 16.9  1.8  chr13             13444668 13445206 (38740821) + DNA8-27_DR        DNA                     261    879     (1)  594804 *
   769   22.7 15.4  4.2  chr13             13445315 13445329 (38740698) + Copia-11C_DR-LTR  LTR/Gypsy?                1     43   (393)  594805  
   793   20.1  6.4  4.7  chr13             13445330 13445579 (38740448) C Copia-11J_DR-LTR  LTR/Gypsy?             (16)    435     182  594806  
   769   22.7 15.4  4.2  chr13             13445580 13445704 (38740323) + Copia-11C_DR-LTR  LTR/Gypsy?               44    432     (4)  594805  
   208   10.3  0.0  0.0  chr13             13445919 13445947 (38740080) + Dada-U6_DR        DNA/Dada               1607   1635  (7328)  594807  
   241   21.8  3.8  1.2  chr13             13447239 13447317 (38738710) C Gypsy82-LTR_Dr    LTR/Gypsy             (623)    722     642  594808  
  2173    8.3  6.5  0.0  chr13             13448456 13448780 (38737247) C EnSpm-N6_DR       DNA/CMC-EnSpm?          (0)    346       1  594809  
   582   30.9  0.4  5.9  chr13             13448839 13449072 (38736955) + Mariner-7_DR      DNA/TcMar-Tc1           240    461  (1126)  594810  
   257   13.2  0.0  0.0  chr13             13449070 13449107 (38736920) C hAT-N22B_DR       DNA/hAT-Ac            (402)    977     940  594811 *
   248   27.9  3.7  2.8  chr13             13449098 13449204 (38736823) C hAT-N137_DR       DNA/hAT-Ac            (341)   3230    3123  594812 *
   530   19.5  0.0  5.6  chr13             13449189 13449302 (38736725) + EnSpm-N11_DR      DNA/CMC-EnSpm          1623   1730  (3623)  594813 *
  1958   13.6  1.6  0.0  chr13             13449205 13449512 (38736515) + HE1_DR1           SINE/tRNA-V-RTE          67    379    (23)  594814  
   846   18.2  2.8  0.0  chr13             13449363 13449538 (38736489) + DNA8-25_DR        DNA                    2017   2197  (1770)  594815 *
   843   26.3  5.1  0.7  chr13             13449511 13449805 (38736222) C HarbingerN7_DR    DNA/PIF-Harbinger      (88)    390      83  594816 *
   356   12.5  0.0  0.0  chr13             13449852 13449899 (38736128) + DNA-N32_DR        DNA                       1     48   (617)  594817  
   276   11.2  9.7  1.3  chr13             13449863 13449934 (38736093) + hAT-N47C_DR       DNA/hAT-Tip100         1175   1252  (1207)  594818 *
   234    7.5  1.4  4.4  chr13             13449883 13449952 (38736075) C Polinton-4_DR     DNA/Maverick         (3400)  16887   16820  594819 *
   478    2.6  0.0  0.0  chr13             13449891 13450004 (38736023) + (CA)n             Simple_repeat             1    114     (0)  594820  
   408    9.2  0.0  2.3  chr13             13449938 13450026 (38736001) + ENSPM-6_DR        DNA/CMC-EnSpm         13948  14034 (18582)  594821 *
   292   11.4  8.4  1.3  chr13             13449965 13450035 (38735992) C DNA6-4_DR         DNA                  (1373)   2166    2091  594822 *
  1765   20.4 12.5  4.0  chr13             13449993 13450544 (38735483) + DNA-N32_DR        DNA                      40    636    (29)  594823  
  2988    8.6  0.6 32.9  chr13             13451139 13451973 (38734054) + REX1-5_DR         LINE/Rex-Babar         1989   2620    (39)  594824  
   312   19.1  7.5  0.0  chr13             13451929 13452022 (38734005) C DNA9-5_DR         DNA                  (1795)   3132    3032  594825 *
   372    9.1  1.0  0.0  chr13             13451955 13452053 (38733974) C ENSPM-6_DR        DNA/CMC-EnSpm         (832)  31784   31685  594826 *
   434    6.6  0.0  0.0  chr13             13451973 13452063 (38733964) + Polinton-4N1_DR   DNA/Maverick           4722   4812  (5624)  594827  
   275   18.9  0.0  2.9  chr13             13452004 13452074 (38733953) C Zisupton-1_DR     DNA/Zisupton          (507)   9122    9054  594828 *
   219   20.4  6.5  6.8  chr13             13452021 13452047 (38733980) C LTR2B_DR          LTR                  (1427)    201     152  594829 *
   339    2.2  0.0  0.0  chr13             13452048 13452092 (38733935) + REX1-5_DR         LINE/Rex-Babar         2615   2659     (0)  594830  
   219   20.4  6.5  6.8  chr13             13452093 13452112 (38733915) C LTR2B_DR          LTR                  (1427)    151     111  594829  
   439   26.0  4.3  5.0  chr13             13452536 13452697 (38733330) + Mariner-7_DR      DNA/TcMar-Tc1           469    629   (958)  594831  
  5363   10.0  4.1  1.7  chr13             13452707 13453527 (38732500) C TDR2              DNA/TcMar-Tc1          (96)    841       1  594832  
   639   19.0  5.1  0.0  chr13             13453539 13453675 (38732352) + Mariner-7_DR      DNA/TcMar-Tc1           632    775   (812)  594833  
  1223   15.5  0.0  2.8  chr13             13454491 13454709 (38731318) C SINE3-1a          SINE/5S-Deu-L2         (50)    520     308  594834  
  2689   13.7 13.6  0.5  chr13             13454712 13455204 (38730823) C L2-5_DRe          LINE/L2                (13)   2214    1658  594835  
  1408   17.6  3.0  2.3  chr13             13455180 13455441 (38730586) C SINE3-1a          SINE/5S-Deu-L2        (253)    317      54  594834 *
   647   23.5 16.3  0.5  chr13             13455448 13455631 (38730396) C ENSPM-6_DR        DNA/CMC-EnSpm        (4109)  27632   27428  594836  
  1248   19.7  6.6 17.3  chr13             13455679 13456205 (38729822) C ENSPM-6_DR        DNA/CMC-EnSpm        (4409)  27332   26869  594836  
   601   11.0  0.0 15.2  chr13             13456228 13456356 (38729671) + TE-X-17_DR        Unknown                 339    450     (2)  594837  
   552   29.0  0.0  0.0  chr13             13456496 13456640 (38729387) C SAT-2_DR          Satellite               (3)    181      37  594838  
  1127   22.3 17.7  0.0  chr13             13456645 13456926 (38729101) C DNA-N21_DR        DNA/hAT-Charlie?        (2)    332       1  594839  
   920   17.8 14.1  1.3  chr13             13456965 13457163 (38728864) + hAT-N157_DR       DNA/hAT-Ac              475    698   (859)  594840  
   874   15.1 34.4  0.0  chr13             13457003 13457214 (38728813) + DNA9TA1_DR        DNA/CMC-EnSpm          1027   1311  (2022)  594841 *
   203   26.1  4.3  0.0  chr13             13458283 13458351 (38727676) + EnSpm-N44_DR      DNA/CMC-EnSpm           227    298  (8354)  594842  
   261   24.1  3.5  0.0  chr13             13458708 13458725 (38727302) + Polinton-4_DR     DNA/Maverick          17851  17940  (2347)  594843  
   272    7.2  2.9  0.0  chr13             13458726 13458794 (38727233) C hAT-N131_DR       DNA/hAT-Ac           (1736)    328     258  594844  
   246    6.2  0.0  1.5  chr13             13458737 13458802 (38727225) + ENSPM-6_DR        DNA/CMC-EnSpm         14868  14932 (17684)  594845 *
   207   22.7  9.1  0.0  chr13             13458745 13458759 (38727268) C Polinton-1N1_DR   DNA/Maverick         (1005)  14464   14425  594846 *
   210   13.2  1.8  3.7  chr13             13458760 13458814 (38727213) + hAT-N182_DR       DNA/hAT-Ac              754    807  (1153)  594847  
   207   22.7  9.1  0.0  chr13             13458815 13458832 (38727195) C Polinton-1N1_DR   DNA/Maverick         (1005)  14424   14369  594846  
  1831   14.9  2.0  0.7  chr13             13459265 13459561 (38726466) + TDR4              DNA                       1    301     (0)  594848  
   212   15.2  0.0  0.0  chr13             13459539 13459571 (38726456) C TE-X-1_DR         DNA                   (333)   1145    1113  594849 *
  4641   12.9  9.7  1.2  chr13             13459604 13460490 (38725537) + TDR23             DNA                       1    961   (186)  594850  
  9015    7.1  3.4  0.8  chr13             13460495 13461711 (38724316) C TDR22B            DNA                     (0)   1248       1  594851  
  1042   12.4  3.7  2.1  chr13             13461712 13461896 (38724131) + TDR23             DNA                     960   1147     (0)  594852  
   309   24.7  1.2  0.0  chr13             13461897 13461974 (38724053) + TDR6              DNA                     148    226    (24)  594853  
  3041   12.7 10.6  3.1  chr13             13463409 13464225 (38721802) C Harbinger-4N1B_DR DNA/PIF-Harbinger      (18)   1145       1  594854  
  1568   14.1  1.5 11.2  chr13             13464290 13464689 (38721338) C DNA2-3_DR         DNA/Merlin              (0)   1245     881  594855  
   383   22.5 10.1  7.7  chr13             13464788 13464965 (38721062) + DNA-X-8_DR        DNA                     731    912     (0)  594856  
   318   22.9  1.0 14.4  chr13             13465170 13465271 (38720756) + SAT-2_DR          Satellite                45    134    (50)  594857  
  3739    5.9  1.3  1.1  chr13             13465360 13465905 (38720122) C Mariner-N38_DR    DNA/TcMar-Tc1           (0)    547       1  594858  
   302   10.8  0.0  6.2  chr13             13465850 13465918 (38720109) + EnSpm-N48B_DR     DNA/CMC-EnSpm          1808   1872  (5087)  594859 *
   210   13.9  0.0  2.8  chr13             13465936 13465972 (38720055) + Gypsy-26-I_DR     LTR/Gypsy               901    936  (3680)  594860  
   209   24.7  2.1  1.1  chr13             13466605 13466698 (38719329) C Gypsy82-LTR_Dr    LTR/Gypsy             (580)    765     671  594861 *
   256   14.3  0.0  1.4  chr13             13466628 13466698 (38719329) C Zisupton-7_DR     DNA/Zisupton         (5581)  11501   11432  594862 *
   275   15.3  1.4  0.0  chr13             13466641 13466712 (38719315) C DIRS-8B_DR        LTR/Ngaro            (2410)   4903    4831  594863  
   266   18.4  1.1  8.4  chr13             13466648 13466736 (38719291) C EnSpm-9_DR        DNA/CMC-EnSpm        (7845)    775     693  594864 *
   253   19.5  1.2  0.0  chr13             13466699 13466709 (38719318) + ERV1-N3-I_DR      LTR/ERV1               3685   3767   (824)  594865 *
   272   25.8  1.1  0.0  chr13             13466713 13466725 (38719302) C Polinton-4_DR     DNA/Maverick         (3103)  17180   17095  594866  
   202   29.9  0.0  0.0  chr13             13466866 13466932 (38719095) C EnSpm-9_DR        DNA/CMC-EnSpm        (7509)   1111    1045  594867 *
   228   17.4  0.0  5.8  chr13             13466898 13466970 (38719057) + Gypsy-230_DR-LTR  LTR/Gypsy                46    114   (690)  594868  
  2023    2.6  0.0  0.0  chr13             13467478 13467710 (38718317) C P-1N2_DR          DNA/P                   (0)   2146    1914  594869 *
  6201    5.4  0.8  3.2  chr13             13467710 13468531 (38717496) C P-1N2_DR          DNA/P                (1343)    803       1  594870  
   231   17.9  0.0  7.1  chr13             13468754 13468813 (38717214) + hAT-N21_DR        DNA/hAT-Charlie         700    755  (1091)  594871 *
  3683    8.1  0.7  0.6  chr13             13468784 13469329 (38716698) C Mariner-N38_DR    DNA/TcMar-Tc1           (0)    547       1  594872  
   348   21.2  6.5  5.0  chr13             13469212 13469350 (38716677) C EnSpm-N13_DR      DNA/CMC-EnSpm       (14399)   7750    7610  594873 *
   459   16.8 11.0  1.4  chr13             13469336 13469462 (38716565) C EnSpm-6N1_DR      DNA/CMC-EnSpm        (7818)   1418    1280  594874  
   432   15.8 10.3  9.7  chr13             13469463 13469510 (38716517) C Mariner-N38_DR    DNA/TcMar-Tc1         (144)    403     228  594875  
  4994   10.7  2.0  7.5  chr13             13469511 13470371 (38715656) + Harbinger-4N1_DR  DNA/PIF-Harbinger         1    817   (204)  594876  
   200   14.3  6.2  3.0  chr13             13470405 13470469 (38715558) C hAT-N47_DR        DNA/hAT-Tip100        (161)    263     197  594877 *
 37911    0.7  0.0  0.2  chr13             13470437 13474723 (38711304) + L2-16_DRe         LINE/Rex-Babar            5   4284     (5)  594878  
  2960    3.0  0.5  3.3  chr13             13474719 13475093 (38710934) + hAT-N63_DR        DNA/hAT-Ac                7    371  (1339)  594879 *
   907   13.1  0.7  0.0  chr13             13475096 13475232 (38710795) C EnSpm-N48B_DR     DNA/CMC-EnSpm        (6070)    889     752  594880  
   463   22.7  5.1  1.2  chr13             13475102 13475257 (38710770) C Helitron-4_DR     RC/Helitron         (15410)  16458   16297  594881 *
  5063    6.3  3.4  1.1  chr13             13475300 13475977 (38710050) C DNA14-5-1_DR      DNA                     (0)    693       1  594882  
   535   31.3  0.2  0.0  chr13             13476105 13476312 (38709715) + SAT-2_DR          Satellite                 1    208     (0)  594883  
   518   20.4  8.7 12.5  chr13             13476508 13476703 (38709324) + SAT-2_DR          Satellite                 1    188     (5)  594884  
  2313   10.2  4.5  5.2  chr13             13476727 13477129 (38708898) C Kolobok-N6_DR     DNA/Kolobok-T2?         (0)    467      68  594885  
   228   23.4  4.9  6.2  chr13             13477153 13477234 (38708793) C DNA6-10_DR        DNA                  (3853)   2853    2773  594886  
   214   27.3  0.0  3.6  chr13             13477184 13477240 (38708787) C EnSpm-N10_DR      DNA/CMC-EnSpm        (3088)   6220    6166  594887 *
  1247    9.9  4.1  1.5  chr13             13477190 13477383 (38708644) C TDR19C            DNA/hAT-Charlie       (197)    199       1  594888  
   262   19.2  0.0  0.0  chr13             13477343 13477394 (38708633) + DNA6-10_DR        DNA                    2772   2823  (3883)  594889 *
  1068   18.0 11.3  0.8  chr13             13477383 13477611 (38708416) + DNA-N21_DR        DNA/hAT-Charlie?         82    334     (0)  594890  
   430   16.9  0.0  0.0  chr13             13477885 13477955 (38708072) + L2-56_DR          LINE/L2                 950   1020   (232)  594891  
  2222    7.4  1.3  0.0  chr13             13477957 13478266 (38707761) C hAT-32N1B_DR      DNA/hAT-Charlie         (0)    683     370  594892  
  8515    6.8  7.6  3.7  chr13             13478267 13479591 (38706436) + LOOPERN2_DR       DNA/Kolobok-T2            1   1375     (0)  594893  
  4048    8.8  0.7  2.0  chr13             13479603 13480169 (38705858) C hAT-32_DR         DNA/hAT-Charlie       (331)   2081    1522  594894  
   541    7.6  1.3  0.0  chr13             13480171 13480249 (38705778) C hAT-32_DR         DNA/hAT-Charlie      (1128)   1284    1205  594894 *
  1899    9.7 11.5  0.6  chr13             13480237 13480558 (38705469) C hAT-32N1B_DR      DNA/hAT-Charlie       (326)    357       1  594892  
   269    5.3  0.0  2.6  chr13             13480559 13480592 (38705435) + L2-56_DR          LINE/L2                1015   1047   (205)  594895  
  4270   11.7 19.0  0.6  chr13             13480593 13481402 (38704625) + Kolobok-4N1_DR    DNA/Kolobok-T2            1    958   (711)  594896  
   631   15.2 11.9  4.8  chr13             13482169 13482361 (38703666) + Tc1-1_DR          DNA/TcMar-Tc1             1    206  (1419)  594897  
  2922    7.4  7.2  0.0  chr13             13482368 13482771 (38703256) + Tc1-1_DR          DNA/TcMar-Tc1           873   1305   (320)  594898  
   690   17.4  2.3  0.0  chr13             13482769 13482900 (38703127) C Tc1-1_DR          DNA/TcMar-Tc1        (1490)    135       1  594899 *
   330   12.9 11.4  0.0  chr13             13482916 13482985 (38703042) + TDR7              DNA                      49    126   (415)  594900  
  2402   14.2  1.4  0.2  chr13             13483050 13483439 (38702588) + TC1DR3            DNA/TcMar-Tc1           531    932   (293)  594901  
  2395    3.6  1.0  0.3  chr13             13483456 13483760 (38702267) C Copia-23_DR-LTR   LTR/Gypsy?            (130)    307       1  594902  
  2206   10.0  0.7  0.0  chr13             13483761 13484060 (38701967) + TC1DR3            DNA/TcMar-Tc1           924   1225     (0)  594903  
   429   19.1  5.3  0.0  chr13             13483987 13484080 (38701947) + Merlin-2_DR       DNA/Merlin             4828   4926  (8995)  594904 *
  1225   21.5  0.8  4.2  chr13             13484601 13486111 (38699916) + SAT-2_DR          Satellite                 1   1459     (0)  594905  
   324   12.8  0.0  0.0  chr13             13486126 13486172 (38699855) + DNA-8-3_DR        DNA/P                    25     71  (1092)  594906  
  2232   10.2  0.2  8.2  chr13             13486191 13486597 (38699430) C LOOPERN6_DR       DNA/Kolobok-T2?       (529)    822     446  594907  
  1632    7.0  4.8  0.0  chr13             13486611 13486838 (38699189) + TDR20             DNA/Merlin                1    239     (0)  594908  
  1130   12.4  0.5  0.0  chr13             13486842 13487035 (38698992) + LOOPERN6_DR       DNA/Kolobok-T2?        1068   1262    (89)  594909  
  5685   12.0  7.3  1.1  chr13             13487037 13487994 (38698033) C KolobokN78B_DR    DNA/Kolobok-T2          (0)   1017       1  594910  
   204   19.7  0.0  1.5  chr13             13488082 13488148 (38697879) C ENSPM-6_DR        DNA/CMC-EnSpm        (4238)  28378   28313  594911 *
   313   12.9  1.5  0.0  chr13             13488094 13488165 (38697862) + (TTCA)n           Simple_repeat             1     74     (0)  594912  
   229   25.5  0.9  4.8  chr13             13488983 13489089 (38696938) C DNA-X-3_DR        DNA                   (978)    496     394  594913 *
  1076   17.2  3.5  5.9  chr13             13489005 13489264 (38696763) C ZFERV-2N1-I_DR    LTR/ERV1              (927)   6050    5797  594914 *
  2038   12.3  0.9  2.2  chr13             13489035 13489349 (38696678) C SINE2-4_DR        SINE/tRNA-V-RTE        (20)    351      41  594915  
   438   13.2  0.0  0.0  chr13             13489530 13489597 (38696430) + TE-X-11_DR        Unknown                2068   2135    (71)  594916  
   979   13.3  5.0  0.5  chr13             13489744 13489924 (38696103) + TE-X-11_DR        Unknown                2018   2206     (0)  594917  
  2048   12.5  0.0  0.0  chr13             13490208 13490495 (38695532) + SINE2-4_DR        SINE/tRNA-V-RTE          39    326    (45)  594918  
   250   23.4  4.7  0.0  chr13             13490442 13490505 (38695522) + CryptonV-1_DR     DNA/Crypton-V          2599   2665 (15208)  594919 *
  1944   12.1  4.5  2.7  chr13             13491260 13491658 (38694369) C DNA-2-30B_DR      DNA                     (7)    406       1  594920  
   765   15.0  2.5  1.8  chr13             13491661 13491823 (38694204) + DNA11TA1_DR       DNA/CMC-EnSpm            35    198     (5)  594921  
  3448   11.9  2.0 20.4  chr13             13491867 13492658 (38693369) C DNA-X-2_DR        DNA                   (145)    671       1  594922  
  1137   14.3  1.0 17.2  chr13             13492922 13493217 (38692810) C HATN8_DR          DNA/Zisupton            (0)    255       1  594923  
   203   18.6  0.0  0.0  chr13             13493307 13493365 (38692662) C DIRS-8B_DR        LTR/Ngaro            (2396)   4917    4859  594924 *
   230    6.0  0.0  4.0  chr13             13493317 13493368 (38692659) C Zisupton-7_DR     DNA/Zisupton         (5542)  11540   11491  594925 *
   271   13.3  0.0  0.0  chr13             13493323 13493382 (38692645) + EnSpm-N46_DR      DNA/CMC-EnSpm?         2224   2283  (1457)  594926  
  2352   10.5  4.0  0.5  chr13             13493879 13494251 (38691776) C DNA-TA-7_DR       DNA/TcMar-Fot1          (1)    992     607  594927 *
  2941    7.4  1.5  1.9  chr13             13494232 13494643 (38691384) + DNA6-6_DR         DNA                    4153   4562  (6719)  594928  
   559   18.2  0.9  0.9  chr13             13494646 13494756 (38691271) C Crypton-N1_DR     DNA/Crypton-A         (218)    266     156  594929 *
   705    9.1 13.8  1.2  chr13             13494739 13494759 (38691268) C CryptonV-N4_DR    DNA/Crypton-V        (8377)   5116    5078  594930  
  2736    8.1 13.5  0.7  chr13             13494760 13495242 (38690785) + Mariner-N38_DR    DNA/TcMar-Tc1             4    547     (0)  594931  
   288   27.1  0.0  3.6  chr13             13495152 13495183 (38690844) + EnSpm-N13_DR      DNA/CMC-EnSpm          8085   8194 (13954)  594932 *
   340   18.3  4.9  0.0  chr13             13495184 13495210 (38690817) C Zisupton-6_DR     DNA/Zisupton        (13110)   9006    8953  594933  
   341    4.9  0.0  0.0  chr13             13495211 13495251 (38690776) + Kolobok-4_DR      DNA/Kolobok-T2         3462   3502  (3129)  594934  
   340   18.3  4.9  0.0  chr13             13495252 13495265 (38690762) C Zisupton-6_DR     DNA/Zisupton        (13110)   8952    8921  594933  
  1544   17.1  2.3  7.1  chr13             13495314 13495666 (38690361) + Crypton-N1_DR     DNA/Crypton-A             9    345   (139)  594935  
  3583    9.6  2.2  0.4  chr13             13495855 13496388 (38689639) + TDR22B            DNA                     589   1132   (116)  594936  
 49260    0.7  3.7  0.4  chr13             13496394 13502182 (38683845) + DIRS1a_DR         LTR/DIRS                  1   5979     (0)  594937  
   804    7.1  0.0  4.4  chr13             13502183 13502297 (38683730) + TDR22B            DNA                    1139   1248     (0)  594938  
  2318    6.2  0.7  0.0  chr13             13502302 13502591 (38683436) C Gypsy-199_DR-LTR  LTR/Gypsy             (129)    523     232  594939  
  3199    5.2  0.0  1.2  chr13             13502592 13503023 (38683004) + HATN1_DR          DNA/hAT                   1    427     (0)  594940  
  1564    8.2  3.5  0.0  chr13             13503024 13503254 (38682773) C Gypsy-199_DR-LTR  LTR/Gypsy             (413)    239       1  594939  
   437   14.1 10.4 13.4  chr13             13503367 13503481 (38682546) + Crypton-N1_DR     DNA/Crypton-A           369    480     (4)  594941  
   355   15.8  0.0  0.0  chr13             13503485 13503541 (38682486) C Crypton-N1_DR     DNA/Crypton-A         (423)     61       5  594929  
   241   12.9  3.4  2.5  chr13             13503536 13503553 (38682474) C DNA-6-N2_DR       DNA                  (4165)    891     821  594942 *
   359    7.7  0.0  0.0  chr13             13503554 13503644 (38682383) + DNA-1-7_DR        DNA/PIF-Harbinger       677    767   (671)  594943  
   276   23.0  1.3 31.5  chr13             13503883 13504117 (38681910) C hAT-N159_DR       DNA/hAT-Ac            (184)   1638    1458  594944 *
   510   16.4 13.9 17.4  chr13             13504066 13504331 (38681696) C EnSpm-9_DR        DNA/CMC-EnSpm        (7651)    969     712  594945  
   257   15.9  1.4  0.0  chr13             13504278 13504346 (38681681) C Polinton-4_DR     DNA/Maverick         (3125)  17162   17093  594946 *
  2082   14.3  4.3 12.8  chr13             13504977 13505482 (38680545) + Copia-11B_DR-LTR  LTR/Gypsy?                1    468     (0)  594947  
   212   16.7  0.0  0.0  chr13             13505647 13505682 (38680345) + (CAGTA)n          Simple_repeat             3     38     (0)  594948 *
   239   21.0 25.9  0.0  chr13             13505681 13505761 (38680266) + DNA-TA-5_DR       DNA/TcMar-Tigger        269    370   (588)  594949  
   235   27.4  1.4  0.0  chr13             13505708 13505780 (38680247) C TDR4              DNA                    (52)    249     176  594950 *
   344   19.8  0.0  0.0  chr13             13505890 13505970 (38680057) C EnSpm-N21_DR      DNA/CMC-EnSpm         (188)    291     211  594951  
  3714    8.9  9.7  0.8  chr13             13506373 13506971 (38679056) C DNA-X-6_DR        DNA                   (681)    652       1  594952  
   281   22.2 11.1  0.0  chr13             13507023 13507094 (38678933) C TE-X-17_DR        Unknown               (326)    126      47  594953  
  1745   11.0  4.1  0.0  chr13             13507602 13507847 (38678180) + SINE3-1a          SINE/5S-Deu-L2          110    365   (205)  594954  
  1155   10.8 15.8  2.3  chr13             13507847 13508074 (38677953) C L2-5_DRe          LINE/L2                (33)   2194    1937  594955 *
   323   20.9  0.0  0.0  chr13             13508114 13508180 (38677847) + Merlin-1_DR       DNA/Merlin             1110   1176  (9351)  594956  
  1214   19.2 10.5  1.8  chr13             13508188 13508606 (38677421) C DNA-N24_DR        DNA                     (0)    977     523  594957  
   641   13.7 36.8  0.9  chr13             13508602 13508851 (38677176) C DNA-N24_DR        DNA                   (636)    341       3  594957 *
   218    8.2  0.0 10.8  chr13             13509643 13509683 (38676344) C DNA11TA1_DR       DNA/CMC-EnSpm           (0)    203     167  594958  
  4862   10.6 15.2  0.1  chr13             13509684 13510545 (38675482) + L2-3_DRe          LINE/L2                3977   4968   (100)  594959  
  6740    3.7  1.9  5.0  chr13             13510548 13511454 (38674573) C ERV1-N1-LTR_DR    LTR/ERV1                (0)    880       1  594960  
   345   12.9  8.4  0.0  chr13             13511455 13511525 (38674502) C Polinton-1N1_DR   DNA/Maverick        (12204)   3265    3178  594961 *
  1920   16.5  6.0  0.9  chr13             13511520 13512005 (38674022) + EnSpm-N5B_DR      DNA/CMC-EnSpm            16    474   (818)  594962  
   211    6.9  0.0  0.0  chr13             13512008 13512036 (38673991) + L2-3_DRe          LINE/L2                5038   5066     (2)  594963  
   651   14.3  3.0  1.5  chr13             13512047 13512181 (38673846) C DNA11TA1B_DR      DNA/CMC-EnSpm          (45)    158      22  594964  
   207   23.7  5.1  0.0  chr13             13512417 13512475 (38673552) + L1-109_DR         LINE/L1                1807   1868  (3432)  594965  
   209   22.8 16.7  2.4  chr13             13513033 13513140 (38672887) + EnSpm-N59_DR      DNA/CMC-EnSpm?         1749   1871  (1798)  594966  
  1030   19.9 25.4  4.1  chr13             13513168 13513675 (38672352) C hAT-N32C_DR       DNA/hAT-Charlie         (0)    681      70  594967 *
  2370   13.6  7.3  6.6  chr13             13513655 13513670 (38672357) C Merlin-1_DR       DNA/Merlin           (5305)   5222    5113  594968  
  3214    6.7  6.6  1.0  chr13             13513671 13514154 (38671873) C Mariner-N38_DR    DNA/TcMar-Tc1           (6)    541      31  594969  
  2370   13.6  7.3  6.6  chr13             13514155 13514214 (38671813) C Merlin-1_DR       DNA/Merlin           (5305)   5112    4659  594968  
   958    7.4 10.4  3.0  chr13             13514194 13514347 (38671680) C hAT-N19_DR        DNA/hAT-Charlie        (74)    586     422  594970 *
   525   11.8  0.0  1.2  chr13             13514307 13514392 (38671635) + piggyBac-N5C_DR   DNA/PiggyBac?          1536   1620   (691)  594971 *
   331   19.6 13.0  0.0  chr13             13514350 13514382 (38671645) + ENSPM-6_DR        DNA/CMC-EnSpm         13898  14001 (18615)  594972 *
   456    6.8  3.4  0.0  chr13             13514383 13514441 (38671586) + Zisupton-6_DR     DNA/Zisupton           9353   9413 (12703)  594973  
   337   19.4  0.0  0.0  chr13             13514385 13514451 (38671576) C DNA6-6_DR         DNA                  (1290)   9991    9925  594974 *
   318   10.8  8.0  5.6  chr13             13514386 13514473 (38671554) C L1-53_DR          LINE/L1              (4764)   1682    1593  594975 *
   202   21.8  4.3 10.3  chr13             13514395 13514486 (38671541) C ENSPM-6_DR        DNA/CMC-EnSpm       (29831)   2785    2699  594976 *
   330   17.9  0.0  6.8  chr13             13514452 13514462 (38671565) + DNA-N43_DR        DNA/TcMar-Fot1          662    734   (320)  594977  
   222    6.7  0.0  0.0  chr13             13514644 13514673 (38671354) C Kolobok-N10_DR    DNA/Kolobok           (591)     52      23  594978  
   479   13.7 28.4  0.0  chr13             13515564 13515662 (38670365) C Tc1-1_DR          DNA/TcMar-Tc1         (156)   1469    1342  594979  
 11187    7.0  4.5  2.6  chr13             13515663 13517294 (38668733) + Harbinger-5N1_DR  DNA/PIF-Harbinger         2   1662   (161)  594980  
   595    4.6 11.4  1.0  chr13             13517310 13517397 (38668630) C Tc1-1_DR          DNA/TcMar-Tc1         (429)   1196    1100  594979  
  1046   11.7  7.8  0.0  chr13             13517398 13517576 (38668451) C hAT-N58C_DR       DNA/hAT-Ac              (0)    671     479  594981  
   503   14.3  2.4  0.0  chr13             13517563 13517646 (38668381) C hAT-N58C_DR       DNA/hAT-Ac            (381)    290     205  594981 *
   576    9.8  0.5 39.7  chr13             13517649 13517749 (38668278) + DNA-8-24_DR       DNA/hAT-Tip100            3    144  (1635)  594982  
   600    3.1 14.3  0.0  chr13             13517750 13517847 (38668180) C Merlin-1_DR       DNA/Merlin           (8867)   1660    1549  594983  
   411   13.2  1.1  0.0  chr13             13517773 13517863 (38668164) C Kolobok-1_DR      DNA/Kolobok-T2       (3373)   2930    2839  594984 *
   435    8.4  8.4  0.0  chr13             13517783 13517877 (38668150) + Helitron-2_DR     RC/Helitron            6255   6357 (21055)  594985 *
   634   23.1 10.0  5.8  chr13             13517801 13518250 (38667777) C hAT-N177B_DR      DNA/hAT-Tip100        (496)    468       1  594986  
   387   17.9  2.5  8.0  chr13             13517878 13517938 (38668089) + EnSpm-6N1_DR      DNA/CMC-EnSpm          1042   1166  (8070)  594987 *
  3784   15.6  9.8  4.0  chr13             13518087 13518947 (38667080) + DNA-8-24_DR       DNA/hAT-Tip100          873   1781     (2)  594988  
  3226    9.3  4.2  4.4  chr13             13518950 13519431 (38666596) C hAT-N58_DR        DNA/hAT-Ac            (327)    481       1  594989  
  2178   12.7 40.7  0.6  chr13             13519436 13520022 (38666005) C Tc1-1_DR          DNA/TcMar-Tc1         (524)   1101     281  594979  
   294   22.0 10.9  0.8  chr13             13520110 13520133 (38665894) + TDR17B            DNA/Sola-1              379    499  (1047)  594990 *
   375   15.7  6.0  1.1  chr13             13520122 13520205 (38665822) C DNA-X-3_DR        DNA                   (998)    476     389  594991 *
   384   16.3  5.8  0.0  chr13             13520134 13520219 (38665808) + EnSpm-N48B_DR     DNA/CMC-EnSpm          2351   2441  (4518)  594992  
   207   12.6  1.9  8.2  chr13             13520935 13520986 (38665041) + DNA8-28_DR        DNA/hAT                2850   2898  (4244)  594993  
   224   25.5  0.0  0.0  chr13             13521365 13521408 (38664619) C EnSpm-N22_DR      DNA/CMC-EnSpm         (429)   1092    1049  594994  
 53548    0.5  0.9  0.1  chr13             13521409 13527415 (38658612) C DIRS1b_DR         LTR/DIRS                (0)   6055       1  594995  
  1579   20.1  3.9  2.5  chr13             13527416 13527798 (38658229) + Copia-12B_DR-LTR  LTR/Gypsy?               70    457    (10)  594996  
   225   13.5  2.7  0.0  chr13             13527803 13527822 (38658205) + DIRS-4N2_DR       LTR/Ngaro              1753   1773  (4217)  594997  
  1962   16.2  2.7  0.0  chr13             13527823 13528119 (38657908) C DNA-N17_DR        DNA                     (0)    367      63  594998  
   202   26.6  5.1  0.0  chr13             13528186 13528264 (38657763) C Mariner-N31_DR    DNA/TcMar-Tc1          (64)    476     394  594999  
   215   17.0  0.0  2.1  chr13             13528277 13528324 (38657703) C Dada-U1A_DR       DNA/Dada             (7255)   3724    3678  595000 *
   750   16.0  2.9  6.0  chr13             13528291 13528463 (38657564) + DNA-8-9_DR        DNA/hAT-Ac             2045   2212  (1507)  595001 *
   990   14.6  0.0  1.8  chr13             13528310 13528477 (38657550) + hAT-N167B_DR      DNA/hAT-Charlie        1216   1380   (193)  595002 *
  1071   11.3  0.0  0.0  chr13             13528339 13528488 (38657539) C SINE2-4_DR        SINE/tRNA-V-RTE         (0)    371     222  595003  
   744   17.4 18.9  1.4  chr13             13528489 13528732 (38657295) C TDR16             DNA/Merlin             (27)    286       1  595004 *
   899   14.6  0.6  3.0  chr13             13528489 13528507 (38657520) C CryptonV-N1_DR    DNA/Crypton-V        (1930)   8120    7956  595005  
   200   24.6  3.5  0.0  chr13             13528922 13528942 (38657085) C L2-17_DRe         LINE/L2              (2506)   1010     988  595006  
   229   25.2 16.8  0.0  chr13             13528943 13529049 (38656978) C Kolobok-N10C_DR   DNA/Kolobok             (0)    344     220  595007  
   230   19.9  4.2 14.9  chr13             13529112 13529229 (38656798) + L1-15_DR          LINE/L1-Tx1            5418   5524     (0)  595008 *
   275   12.3 12.1  2.2  chr13             13529162 13529244 (38656783) C hAT-N48B_DR       DNA/hAT-Ac            (578)   1562    1472  595009  
   246   18.6  5.7  0.0  chr13             13529202 13529271 (38656756) C Kolobok-N9_DR     DNA/Kolobok-T2        (636)   1003     930  595010 *
   249   18.8  1.9  4.8  chr13             13529245 13529257 (38656770) + HATN11_DR         DNA/hAT-hobo            718    781   (146)  595011  
   434   15.0 32.1  0.1  chr13             13529743 13529953 (38656074) + DNA-2-30_DR       DNA                      16    288   (125)  595012  
   244   19.9  1.1 10.3  chr13             13529881 13529966 (38656061) C hAT-N178_DR       DNA/hAT-Ac           (1327)    380     303  595013 *
  1664   12.4 13.7 10.0  chr13             13529967 13530440 (38655587) + Mariner-N19_DR    DNA/TcMar-ISRm11          4    493   (993)  595014 *
  3219   11.8  3.0  6.5  chr13             13530435 13530557 (38655470) C Helitron-N2_DR    RC/Helitron           (881)   1582    1268  595015  
  3559    6.6  0.7  4.4  chr13             13530558 13531094 (38654933) C Mariner-N38_DR    DNA/TcMar-Tc1           (0)    547      30  595016  
  3219   11.8  3.0  6.5  chr13             13531095 13531223 (38654804) C Helitron-N2_DR    RC/Helitron           (881)   1267     930  595015  
  3019   12.5 18.4  1.9  chr13             13531097 13531748 (38654279) + Mariner-N19_DR    DNA/TcMar-ISRm11        680   1437    (49)  595017 *
   462   21.8  4.8  9.2  chr13             13531755 13532002 (38654025) C DNAX-16_DR        DNA                    (86)    337     100  595018  
  1269   25.2  5.9  3.0  chr13             13532047 13532434 (38653593) C Mariner-7_DR      DNA/TcMar-Tc1        (1048)    539     141  595019  
  3682   13.3  6.1  3.0  chr13             13533211 13533853 (38652174) + TDR22             DNA                       1    662   (593)  595020  
  1828    8.2  5.1  0.0  chr13             13533854 13534109 (38651918) C DNA-4-3_DR        DNA                  (1118)    303      35  595021  
  3726    9.1 18.5  1.2  chr13             13534110 13534774 (38651253) C TDR13B2           DNA                     (0)    779       1  595022  
   430   17.9  1.2  1.2  chr13             13534702 13534786 (38651241) + DNA9-3_DR         DNA/MULE-MuDR?         5706   5790  (5589)  595023 *
   295    0.0  0.0  0.0  chr13             13534775 13534808 (38651219) C DNA-4-3_DR        DNA                  (1379)     42       9  595021 *
  2623   15.6 13.3  1.2  chr13             13534837 13535483 (38650544) + L2-5_DRe          LINE/L2                1661   2226     (1)  595024  
   308   19.5  3.5  0.0  chr13             13535412 13535498 (38650529) C EnSpm-11_DR       DNA/CMC-EnSpm        (2020)   6983    6894  595025 *
   278   23.2  3.6  1.2  chr13             13536299 13536381 (38649646) + Harbinger-N25_DR  DNA/PIF-Harbinger         3     87   (489)  595026  
   207   15.8 10.5  0.0  chr13             13536619 13536675 (38649352) + HATN15_DR         DNA/hAT-Ac              847    909   (171)  595027  
   490   10.4  0.9  2.8  chr13             13536761 13536849 (38649178) C DNAX-23_DR        DNA                  (2287)   9514    9446  595028  
   352   19.5  0.0  8.2  chr13             13536766 13536871 (38649156) + DNA7-N1_DR        DNA/Zisupton           4765   4862  (5555)  595029 *
   370   11.1  1.9  0.0  chr13             13537071 13537123 (38648904) C TC1DR3            DNA/TcMar-Tc1         (105)   1120    1067  595030  
 52120    1.8  0.9  0.9  chr13             13537124 13543254 (38642773) + DIRS1_DR          LTR/DIRS                  3   6130     (2)  595031  
  6746    9.7  4.7  1.8  chr13             13543257 13544275 (38641752) C TC1DR3            DNA/TcMar-Tc1         (177)   1048       1  595030  
  4051   16.1 10.3  3.0  chr13             13544948 13545876 (38640151) C ERV1-8_DR-LTR     LTR/ERV1                (0)   1125     131  595032  
   243   23.2  2.7  3.0  chr13             13545961 13546055 (38639972) + Gypsy5-I_DR       LTR/Gypsy              2004   2121  (2124)  595033  
   360   32.6  2.5  2.0  chr13             13546220 13546419 (38639608) + Gypsy5-I_DR       LTR/Gypsy              2372   2572  (1640)  595033  
  1375   11.4  1.7  3.9  chr13             13546425 13546661 (38639366) + EnSpm-3_DR        DNA/CMC-EnSpm             1    232  (8216)  595034  
   591   15.3 31.7  0.5  chr13             13546712 13546875 (38639152) C EnSpm-15_DR       DNA/CMC-EnSpm       (10216)   1238    1024  595035 *
  1207    6.2  7.8  2.1  chr13             13546875 13547054 (38638973) + TDR1              DNA/TcMar-Tc1            63    252   (984)  595036 *
  2202    6.6  0.2  0.2  chr13             13547054 13547337 (38638690) + TDR1              DNA/TcMar-Tc1           566    832   (404)  595037  
  1102    6.6  0.7  0.7  chr13             13547331 13547483 (38638544) + TDR1              DNA/TcMar-Tc1          1084   1236     (0)  595038 *
   265   29.0  3.5  5.9  chr13             13547639 13547826 (38638201) + Gypsy5-I_DR       LTR/Gypsy              3494   3715   (621)  595033  
   212   21.1  0.0  0.0  chr13             13548252 13548289 (38637738) C Helitron-2_DR     RC/Helitron         (17850)   9562    9525  595039  
  1636   18.5 23.1  4.7  chr13             13548369 13548970 (38637057) + DNA25TWA2_DR      DNA                      95    802     (0)  595040  
  2333   11.0  0.0  0.3  chr13             13548974 13549302 (38636725) + Harbinger-N10_DR  DNA/PIF-Harbinger         1    328     (0)  595041  
   699   19.9  4.3  4.8  chr13             13549303 13549377 (38636650) + ENSPM-6_DR        DNA/CMC-EnSpm         19560  19633 (12983)  595042  
   244   20.3 19.8  2.3  chr13             13549282 13549392 (38636635) + TDR3B             DNA/hAT-Charlie          55    184     (9)  595043 *
   489   19.4  2.0  0.0  chr13             13549312 13549409 (38636618) C DNA2-16_DR        DNA                  (4119)  13932   13833  595044  
   251   20.4  6.5  8.6  chr13             13549583 13549644 (38636383) + TDR19             DNA/hAT-Charlie         134    193   (212)  595045  
  3870   10.9  8.9  0.1  chr13             13549645 13550242 (38635785) + HarbingerN1_DR    DNA/PIF-Harbinger         1    650     (0)  595046  
   248   22.4  0.0 11.8  chr13             13550274 13550349 (38635678) + EnSpm-9_DR        DNA/CMC-EnSpm           886    953  (7667)  595047  
   240   23.6 10.0  6.8  chr13             13550315 13550414 (38635613) + hAT-N182_DR       DNA/hAT-Ac              752    854  (1106)  595048 *
   229   32.7  8.6  0.8  chr13             13550370 13550486 (38635541) + ISL2EU-1_DR       DNA/PIF-ISL2EU         1246   1371   (579)  595049 *
   237   17.0 13.3  6.0  chr13             13550633 13550725 (38635302) + Zisupton-7_DR     DNA/Zisupton           4576   4646 (12436)  595050  
   221   16.9  3.3  1.6  chr13             13550672 13550731 (38635296) + EnSpm-N10_DR      DNA/CMC-EnSpm          8548   8608   (700)  595051 *
  3044    8.0  7.7  0.6  chr13             13551316 13551795 (38634232) C Mariner-N38_DR    DNA/TcMar-Tc1          (33)    514       1  595052  
   204   17.7  0.0 12.7  chr13             13551734 13551804 (38634223) + Merlin-1_DR       DNA/Merlin             2698   2760  (7767)  595053 *
   246   11.5  3.0  7.9  chr13             13551742 13551807 (38634220) + EnSpm-N48B_DR     DNA/CMC-EnSpm          1809   1871  (5088)  595054  
   201    5.3  7.7  2.4  chr13             13551779 13551817 (38634210) C CryptonV-3_DR     DNA/Crypton-V       (22497)    956     916  595055 *
  2037   12.3  4.0  8.4  chr13             13551898 13552342 (38633685) + HATN1_DR          DNA/hAT                   1    427     (0)  595056  
   755   21.4  9.9  2.2  chr13             13552353 13552644 (38633383) C ZFERV-2N2-I_DR    LTR/ERV1             (1394)   6053    5740  595057 *
  1912   15.6  2.2 11.2  chr13             13552414 13552860 (38633167) + EnSpm-6N1_DR      DNA/CMC-EnSpm          3414   3824  (5412)  595058 *
  2079   15.3  2.7  3.7  chr13             13552480 13552892 (38633135) C DNA6-6_DR         DNA                  (6718)   4563    4155  595059 *
  2544   10.7  1.4  0.8  chr13             13552488 13552856 (38633171) C SINE2-4_DR        SINE/tRNA-V-RTE         (0)    371       1  595060  
  1979   17.5  5.9  4.4  chr13             13552857 13553102 (38632925) + DNA6-6_DR         DNA                    6821   7298  (3983)  595061  
   593   13.5  0.0  1.0  chr13             13553198 13553301 (38632726) + Mariner-N34_DR    DNA/TcMar-ISRm11         72    174   (938)  595062  
  2924    9.9  1.2  1.6  chr13             13553302 13553730 (38632297) + hAT-N21B_DR       DNA/hAT-Ac                1    427   (874)  595063  
  1716   11.4  6.5  9.2  chr13             13553646 13553733 (38632294) + EnSpm-15_DR       DNA/CMC-EnSpm          8909   9266  (2188)  595064 *
  2059    5.6  0.7  3.3  chr13             13553734 13554012 (38632015) C SINE2-3_DR        SINE/tRNA-V-RTE         (0)    368      97  595065 *
  2270    5.8  5.4  1.2  chr13             13554001 13554317 (38631710) + hAT-N21B_DR       DNA/hAT-Ac              434    763   (538)  595066  
   204    6.7  0.0  0.0  chr13             13554316 13554345 (38631682) + Mariner-N34_DR    DNA/TcMar-ISRm11        429    458   (654)  595067 *
  1068   12.2  3.7  0.0  chr13             13554345 13554508 (38631519) C SINE2-1B_DR       SINE/tRNA               (0)    198      29  595068  
   312   19.2 15.5  1.0  chr13             13554509 13554592 (38631435) + Mariner-N34_DR    DNA/TcMar-ISRm11        478    573   (539)  595069  
  1063    9.0 11.7  0.0  chr13             13554596 13554783 (38631244) + Mariner-N34_DR    DNA/TcMar-ISRm11        903   1112     (0)  595070  
   330   10.6  0.0  4.7  chr13             13555135 13555223 (38630804) C ENSPM-6_DR        DNA/CMC-EnSpm       (17678)  14938   14854  595071 *
   364   10.3  0.0  0.0  chr13             13555157 13555234 (38630793) C Gypsy82-LTR_Dr    LTR/Gypsy             (619)    726     649  595072  
   261   13.9  5.1  0.0  chr13             13555167 13555245 (38630782) C LOOPERN2_DR       DNA/Kolobok-T2        (464)    911     829  595073 *
   914   10.7  3.6 34.5  chr13             13555577 13555877 (38630150) + Mariner-N38_DR    DNA/TcMar-Tc1           316    547     (0)  595074  
   634   14.1  3.7  5.4  chr13             13555714 13555900 (38630127) + EnSpm-N2_DR       DNA/CMC-EnSpm          2973   3156   (859)  595075 *
   290   12.8  6.1  4.8  chr13             13555841 13555922 (38630105) + CryptonV-N5_DR    DNA/Crypton-V         17038  17120  (7417)  595076 *
   433   28.2  3.9  0.0  chr13             13556130 13556163 (38629864) + hAT-N25_DR        DNA/hAT-Ac               94    131   (698)  595077  
  2117   16.6 21.2  0.2  chr13             13556164 13556616 (38629411) + Harbinger-8N2_DR  DNA/PIF-Harbinger         1    548     (0)  595078  
   455   18.9  6.2  1.0  chr13             13556837 13556932 (38629095) + DNA-TTAA-2_DR     DNA                       1    101   (568)  595079  
  1402   13.8  9.5  2.5  chr13             13556934 13557238 (38628789) + DNA-TTAA-2_DR     DNA                     344    669     (0)  595080  
   211   21.7  4.2 13.6  chr13             13557241 13557336 (38628691) C DNA-N22_DR        DNA                   (638)    130      43  595081  
   292   27.6  0.0  1.0  chr13             13557677 13557775 (38628252) C EnSpm-7_DR        DNA/CMC-EnSpm        (3851)   7183    7086  595082  
   272   25.3  0.0  0.0  chr13             13557711 13557754 (38628273) C hAT-N48C_DR       DNA/hAT-Ac            (547)   1752    1709  595083 *
   307   20.2  4.8  0.0  chr13             13557755 13557838 (38628189) C CryptonV-N6_DR    DNA/Crypton-V           (0)    562     475  595084 *
   845   18.7  5.2 27.2  chr13             13557790 13557843 (38628184) + ENSPM-6_DR        DNA/CMC-EnSpm          2315   2735 (29876)  595085  
  3146    6.3  2.9  2.2  chr13             13557844 13558299 (38627728) C Mariner-N38_DR    DNA/TcMar-Tc1          (88)    459       1  595086  
   283   12.8  0.0  0.0  chr13             13558271 13558309 (38627718) + MuDR-2_DR         DNA/MULE-MuDR         16304  16342  (7591)  595087 *
   261   22.3  3.2 12.4  chr13             13558344 13558465 (38627562) + TDR23             DNA                     241    352   (795)  595088  
   609   18.6 24.1  1.2  chr13             13558466 13558727 (38627300) C DNA-2-30B_DR      DNA                     (0)    413      93  595089  
   216   18.8  2.9  6.1  chr13             13558816 13558883 (38627144) + hAT-N177_DR       DNA/hAT-Tip100          450    515   (455)  595090 *
   248   18.6  1.7  0.0  chr13             13558878 13558936 (38627091) C DNA-2-30_DR       DNA                   (290)     98      39  595091  
   310   18.2  5.1  2.5  chr13             13558964 13559042 (38626985) + TDR23             DNA                     351    431   (716)  595092  
   302   24.9  0.9  8.2  chr13             13559159 13559263 (38626764) + TDR23             DNA                     614    711   (436)  595093  
   386   12.7 15.6  1.8  chr13             13559296 13559391 (38626636) C CryptonV-N6_DR    DNA/Crypton-V         (101)    461     353  595084  
  1623   16.2 21.2  3.4  chr13             13559414 13560178 (38625849) C hAT-N34B_DR       DNA/hAT-Ac              (0)    949       1  595094  
   318   12.3  4.0  2.6  chr13             13560179 13560237 (38625790) C CryptonV-N6_DR    DNA/Crypton-V         (237)    325     266  595084  
   229   25.0  2.1  5.3  chr13             13560220 13560316 (38625711) C hAT-N48C_DR       DNA/hAT-Ac            (553)   1746    1653  595083 *
   459    6.8  8.1  0.0  chr13             13560559 13560632 (38625395) + piggyBac-N13B_DR  DNA/PiggyBac            910    989   (412)  595095  
   341   17.8 11.0  0.0  chr13             13560665 13560737 (38625290) + TDR13             DNA                     692    772     (0)  595096  
   446   22.3  5.1  5.1  chr13             13561812 13561874 (38624153) + DNA8-17_DR        DNA/hAT-Tip100         1265   1401   (412)  595097  
   526    9.5  4.0  0.0  chr13             13561875 13561948 (38624079) + HE1_DR1           SINE/tRNA-V-RTE          17     93   (309)  595098  
  1678   18.8 14.4  0.2  chr13             13561972 13562402 (38623625) C TDR13             DNA                     (9)    763     272  595099  
   484    8.4 21.2  4.3  chr13             13562440 13562538 (38623489) C TDR13             DNA                   (657)    115       1  595099  
  1261   17.2  1.4  0.0  chr13             13562539 13562759 (38623268) + HE1_DR1           SINE/tRNA-V-RTE         157    380    (22)  595098  
   825   21.4  2.0  2.0  chr13             13562596 13562795 (38623232) C EnSpm-15_DR       DNA/CMC-EnSpm       (10343)   1111     912  595100 *
  1147   17.2 17.4  3.1  chr13             13562839 13563232 (38622795) + Copia-24_DR-LTR   LTR/Gypsy?                8    430    (26)  595101  
   225    8.6  0.0  2.9  chr13             13563347 13563379 (38622648) + CryptonV-N6_DR    DNA/Crypton-V           312    343   (219)  595102  
  3507    7.2  0.4  0.2  chr13             13563380 13563836 (38622191) + Gypsy5-LTR_DR     LTR/Gypsy                 1    458     (0)  595103  
 33550    7.0  0.0  1.9  chr13             13563837 13568128 (38617899) + Gypsy5-I_DR       LTR/Gypsy                 1   4212     (0)  595103  
  3517    7.2  0.4  0.2  chr13             13568129 13568585 (38617442) + Gypsy5-LTR_DR     LTR/Gypsy                 1    458     (0)  595103  
   372   15.3 14.8  3.1  chr13             13568593 13568707 (38617320) + CryptonV-N6_DR    DNA/Crypton-V           352    479    (83)  595104  
   412   20.0  0.0  1.2  chr13             13568739 13568819 (38617208) + L2-4_DRe          LINE/L2                3079   3158   (449)  595105  
   227   18.5  0.0  8.2  chr13             13568783 13568804 (38617223) + hAT-N168_DR       DNA/hAT-Charlie         163    180  (1676)  595106 *
  4545    4.8  8.6  0.0  chr13             13568805 13569433 (38616594) + hAT-32N1B_DR      DNA/hAT-Charlie           1    683     (0)  595107  
  1854   19.1  1.1  6.3  chr13             13569434 13569933 (38616094) + L2-4_DRe          LINE/L2                3137   3604     (3)  595105  
   808   15.1  5.5  1.1  chr13             13569891 13570071 (38615956) C Helitron-4_DR     RC/Helitron         (15354)  16514   16326  595108 *
  1043    6.6  1.5  0.0  chr13             13569939 13570074 (38615953) C hAT-N167B_DR      DNA/hAT-Charlie       (191)   1382    1245  595109  
   835   15.7  1.3  0.7  chr13             13570075 13570087 (38615940) + DNA7-N1_DR        DNA/Zisupton           4686   4835  (5582)  595110  
   707   19.8 11.0  5.9  chr13             13570110 13570394 (38615633) C Gypsy-213_DR-LTR  LTR/Gypsy              (96)    376      78  595111  
  7928    2.5  0.2  0.2  chr13             13570395 13571342 (38614685) + HARBINGERN3B_DR   DNA/PIF-Harbinger         1    948   (136)  595112  
  3662    2.8  0.0  0.0  chr13             13571343 13571769 (38614258) + HarbingerN3_DR    DNA/PIF-Harbinger         1    427   (637)  595113  
 12662    2.6  2.7  0.2  chr13             13571770 13573325 (38612702) + hAT-N39_DR        DNA/hAT-Tip100            1   1594     (0)  595114  
   219   10.0  0.0  0.0  chr13             13573301 13573330 (38612697) + CryptonV-N2_DR    DNA/Crypton-V          3061   3090 (13548)  595115 *
  4578    3.8  0.4 16.7  chr13             13573326 13574091 (38611936) + HARBINGERN3B_DR   DNA/PIF-Harbinger       426   1084     (0)  595116  
  1092    0.0  0.0  2.9  chr13             13574092 13574230 (38611797) C DNA2-14_DR        DNA                  (4243)   3379    3245  595117  
   347   10.7  2.2 17.7  chr13             13574229 13574319 (38611708) C Gypsy-213_DR-LTR  LTR/Gypsy             (393)     79       1  595111 *
   318   15.4  3.1  0.0  chr13             13574362 13574426 (38611601) + hAT-N48C_DR       DNA/hAT-Ac             1549   1615   (684)  595118  
   202   14.8  4.0  9.9  chr13             13574508 13574582 (38611445) + Mariner-6_DR      DNA/TcMar-Tc1          1518   1588    (41)  595119  
  1740    3.7  0.5  0.0  chr13             13575015 13575230 (38610797) + DNA-8-10_DR       DNA                      13    229     (5)  595120  
   271   10.8  1.9  4.8  chr13             13575270 13575376 (38610651) + DNA6-6_DR         DNA                    7312   7415  (3866)  595121  
   266   13.7  0.0  3.4  chr13             13575279 13575399 (38610628) C DNA-N45_DR        DNA/CMC-EnSpm         (371)    342     226  595122 *
   952   16.6 18.1  1.9  chr13             13575295 13575322 (38610705) C Penelope-1_DR     LINE/Penelope         (400)   4046    3730  595123  
  1184   15.6  2.9  0.4  chr13             13575323 13575567 (38610460) + DNA9-3_DR         DNA/MULE-MuDR?         1210   1460  (9919)  595124  
   849   19.4  0.3 20.0  chr13             13575325 13575438 (38610589) + Zisupton-6_DR     DNA/Zisupton           8563   8747 (13369)  595125 *
   237   24.7  1.8  5.5  chr13             13575377 13575437 (38610590) + HATN16_DR         DNA/hAT-Charlie         684    845    (99)  595126 *
  1090    9.3  3.1  0.6  chr13             13575439 13575600 (38610427) + hAT-N167B_DR      DNA/hAT-Charlie        1252   1417   (156)  595127  
   334   11.6  4.1  0.8  chr13             13575548 13575669 (38610358) C Helitron-2_DR     RC/Helitron         (15524)  11888   11763  595128 *
   397    5.5  4.7  1.5  chr13             13575564 13575692 (38610335) C EnSpm-N2_DR       DNA/CMC-EnSpm         (983)   3032    2900  595129  
   343    8.4  4.0  4.7  chr13             13575570 13575718 (38610309) + Mariner-N5C_DR    DNA/TcMar              1407   1554  (6367)  595130 *
   849   19.4  0.3 20.0  chr13             13575601 13575653 (38610374) + Zisupton-6_DR     DNA/Zisupton           8748   8837 (13279)  595125  
   203   26.0  0.0  5.2  chr13             13575882 13575962 (38610065) + Zisupton-7_DR     DNA/Zisupton           9557   9633  (7449)  595131  
   289   20.8  0.7 15.7  chr13             13576033 13576186 (38609841) + Zisupton-7_DR     DNA/Zisupton          10141  10274  (6808)  595132  
   314   12.3  3.5  0.0  chr13             13576274 13576330 (38609697) C ANGEL             DNA/Kolobok            (76)    233     175  595133  
   209   12.8  2.1  0.0  chr13             13576411 13576457 (38609570) C hAT-N47B_DR       DNA/hAT-Tip100        (784)    204     157  595134 *
   238   12.2  0.0  0.0  chr13             13576417 13576457 (38609570) + (CAT)n            Simple_repeat             2     42     (0)  595135  
   208   18.4  2.6  0.0  chr13             13576458 13576479 (38609548) C DNA-1-7_DR        DNA/PIF-Harbinger     (686)    736     675  595136  
   883   15.2  7.9  6.6  chr13             13576637 13576664 (38609363) C IS3EU-4_DR        DNA/IS3EU            (5455)   9574    9318  595137  
  1302    7.6 11.1  1.2  chr13             13576665 13576890 (38609137) C TDR17             DNA/Sola-1              (0)    248       1  595138  
   200   10.2  7.5  2.4  chr13             13576857 13576896 (38609131) C CryptonV-2_DR     DNA/Crypton-V        (3898)  17913   17872  595139 *
   220   21.9  0.0  1.6  chr13             13577254 13577318 (38608709) + Tx1-30_DR         LINE/L1-Tx1            2138   2201    (26)  595140  
   273    1.2  0.0  0.0  chr13             13577346 13577431 (38608596) + (GAAA)n           Simple_repeat             1     86     (0)  595141  
   618   21.2  2.4  7.0  chr13             13577707 13577914 (38608113) C EnSpm-N26B_DR     DNA/CMC-EnSpm          (17)    204       6  595142 *
  1110   13.1  3.2  4.2  chr13             13577744 13577959 (38608068) + EnSpm-N26B_DR     DNA/CMC-EnSpm             8    221     (0)  595143  
   266   14.0  3.5  0.8  chr13             13580110 13580224 (38605803) + DNA-1-7_DR        DNA/PIF-Harbinger       628    745   (693)  595144 *
   349    8.3  0.6  0.0  chr13             13580138 13580227 (38605800) + (TAA)n            Simple_repeat             1     90     (0)  595145  
   208   14.8  2.2  4.4  chr13             13580151 13580242 (38605785) C L1-11_DR          LINE/L1              (1072)   6252    6163  595146 *
   217   16.9  0.0  1.4  chr13             13580176 13580247 (38605780) + hAT-N178B_DR      DNA/hAT-Ac              138    208  (1675)  595147  
  1132   12.7  8.0  0.8  chr13             13581261 13581498 (38604529) C Merlin-N3_DR      DNA/Merlin              (0)    255       1  595148  
   241    8.2 28.2  6.4  chr13             13582519 13582596 (38603431) C TDR9              DNA                   (114)     94       1  595149  
   240   19.2  1.2 13.3  chr13             13582523 13582606 (38603421) + MuDR-2_DR         DNA/MULE-MuDR         18862  18936  (4997)  595150 *
   353   14.7  2.3  6.0  chr13             13582539 13582625 (38603402) C CryptonV-N5_DR    DNA/Crypton-V       (18692)   5845    5762  595151  
   481   15.7  9.0  0.0  chr13             13584197 13584285 (38601742) + hAT-N47B_DR       DNA/hAT-Tip100          532    628   (360)  595152 *
  1264    8.0  2.1 17.1  chr13             13584208 13584449 (38601578) + SINE2-3B_DR       SINE/tRNA-V             141    351     (0)  595153  
  1990   11.2  3.2 24.1  chr13             13584821 13585312 (38600715) + Tc1-4_DR          DNA/TcMar-Tc1           205    611   (961)  595154  
   653   18.5  0.8  0.0  chr13             13585313 13585431 (38600596) + TDR13             DNA                       1    120   (652)  595155  
   241   20.0  2.0  0.0  chr13             13585634 13585683 (38600344) + hAT-N85B_DR       DNA/hAT-Charlie           1     51   (467)  595156  
   680   21.4 12.3  0.0  chr13             13585685 13585838 (38600189) + TDR13             DNA                      62    234   (538)  595157  
   535   13.2  1.1  0.0  chr13             13585837 13585927 (38600100) + TDR13             DNA                     469    560   (212)  595158 *
   204   17.9  0.0  0.0  chr13             13586021 13586059 (38599968) + hAT-N85_DR        DNA/hAT-Charlie          32     70   (124)  595159 *
   253   11.1  4.4  0.0  chr13             13586027 13586071 (38599956) C hAT-N85B_DR       DNA/hAT-Charlie        (37)    481     435  595160  
  1314   12.8 17.8  0.0  chr13             13586072 13586313 (38599714) C TDR13             DNA                     (0)    772     488  595161  
 36705    1.1  3.3  1.4  chr13             13586314 13590807 (38595220) C EnSpm-N14_DR      DNA/CMC-EnSpm           (0)   4580       1  595162  
   519   14.8  6.6  1.8  chr13             13590808 13590931 (38595096) C TDR13             DNA                   (283)    489     330  595161  
   272   16.8 18.8  0.9  chr13             13591067 13591162 (38594865) C hAT-N85B_DR       DNA/hAT-Charlie       (405)    113       1  595160  
   307   15.5 13.9  2.0  chr13             13591163 13591241 (38594786) C TDR13D            DNA                    (23)    739     567  595163  
   224   16.1 16.1  0.0  chr13             13591799 13591860 (38594167) C DNA15TA1_DR       DNA/TcMar-Tc1           (1)    441     370  595164  
  1597   19.9 31.5  2.8  chr13             13591892 13592366 (38593661) C EXPANDER1_DR      LINE/RTE-BovB         (101)   3264    2657  595165  
  1602    9.2  6.4  0.0  chr13             13592368 13592618 (38593409) + HATN5_DR          DNA/hAT-Ac              283    549   (607)  595166  
  2108   23.7  0.0  0.2  chr13             13592619 13593020 (38593007) C EXPANDER1_DR      LINE/RTE-BovB        (1443)   1922    1522  595165 *
  9425    2.6  2.0  0.6  chr13             13593020 13594158 (38591869) C TDR8              DNA/PIF-Harbinger       (0)   1155       1  595167  
   269   17.7  6.0  4.8  chr13             13594089 13594125 (38591902) + TDR8B             DNA/hAT-Ac              756    821   (142)  595168 *
   338    2.6  0.0  0.0  chr13             13594126 13594163 (38591864) + Harbinger-2_DR    DNA/PIF-Harbinger      4290   4327     (0)  595169  
  2141   20.3  5.9  2.8  chr13             13594164 13594617 (38591410) C EXPANDER1_DR      LINE/RTE-BovB        (1838)   1527    1060  595165  
   464   24.6  0.0  6.6  chr13             13594631 13594743 (38591284) C EXPANDER1_DR      LINE/RTE-BovB        (2662)    703     598  595165  
   504   13.1  1.2  0.0  chr13             13594755 13594838 (38591189) C EXPANDER1_DR      LINE/RTE-BovB        (3069)    296     212  595165  
  3878   10.3  8.5  2.4  chr13             13594872 13595506 (38590521) C HarbingerN5_DR    DNA/PIF-Harbinger       (0)    861     189  595170 *
  6942    6.2  4.4  3.7  chr13             13595505 13596501 (38589526) + TZF28B            DNA/TcMar-Tc1           611   1614     (0)  595171  
  1062    5.2  0.0  0.0  chr13             13596502 13596635 (38589392) C HarbingerN5_DR    DNA/PIF-Harbinger     (727)    134       1  595170  
   603   18.3  0.8  0.8  chr13             13596636 13596755 (38589272) C EXPANDER1_DR      LINE/RTE-BovB        (3224)    141      22  595165  
   302   20.0  6.5  3.1  chr13             13596778 13596870 (38589157) C DNA15TA1_DR       DNA/TcMar-Tc1          (75)    367     272  595164  
  1070    8.1  0.7  0.7  chr13             13597655 13597804 (38588223) C hAT-N127_DR       DNA/hAT-Charlie      (3166)   7150    7001  595172 *
  1975    7.3  0.0 35.4  chr13             13597672 13598161 (38587866) C HE2_DR            SINE/tRNA-V-RTE         (0)    363       2  595173  
   306   24.8  1.9  4.8  chr13             13598162 13598208 (38587819) C EnSpm-N44_DR      DNA/CMC-EnSpm        (3231)   5421    5378  595174  
  1438   11.0  7.6  0.4  chr13             13598517 13598754 (38587273) C HATN8_DR          DNA/Zisupton            (0)    255       1  595175  
  3166   17.1  2.4 16.5  chr13             13598786 13599233 (38586794) + Merlin-1_DR       DNA/Merlin             4343   5195  (5332)  595176  
  3193    9.3  2.0  1.7  chr13             13599234 13599770 (38586257) + Mariner-N38_DR    DNA/TcMar-Tc1             1    539     (8)  595177  
   547    7.2  5.8  6.8  chr13             13599770 13599873 (38586154) + TE-X-1B_DR        DNA                     112    214  (1195)  595178 *
   411    8.1  0.0  2.0  chr13             13599866 13599927 (38586100) + DNA-X-4B_DR       DNA                     304    357    (64)  595179 *
  9211    3.1  2.1  0.8  chr13             13599942 13601081 (38584946) C TDR8              DNA/PIF-Harbinger       (0)   1155       1  595180  
   372   17.4  0.0  9.9  chr13             13601017 13601105 (38584922) C Mariner-N5_DR     DNA/TcMar            (5384)   3585    3505  595181 *
   557   12.7  0.0  5.8  chr13             13601066 13601157 (38584870) + DNA-X-4B_DR       DNA                     335    421     (0)  595182 *
   571    9.2  0.0  0.0  chr13             13601091 13601166 (38584861) + Merlin-1_DR       DNA/Merlin             1482   1557  (8970)  595183  
   604   25.2  4.0  0.0  chr13             13601236 13601386 (38584641) + HATN8_DR          DNA/Zisupton             34    190    (65)  595184  
  1584    4.6  5.5  0.0  chr13             13601390 13601626 (38584401) + Sola2-N1_DR       DNA/Sola-2                1    250  (1034)  595185  
   378   13.1  4.1  5.6  chr13             13601606 13601618 (38584409) C EnSpm-N37_DR      DNA/CMC-EnSpm        (6162)    485     414  595186 *
   414    5.7  0.0  0.0  chr13             13601626 13601678 (38584349) C SINE2-3_DR        SINE/tRNA-V-RTE         (1)    367     315  595187 *
  2385   10.4  0.3  1.4  chr13             13601670 13602029 (38583998) + DNA6-6_DR         DNA                    4235   4590  (6691)  595188 *
  2416    8.0  3.1  3.9  chr13             13602014 13602404 (38583623) + Sola2-N1_DR       DNA/Sola-2              897   1284     (0)  595189  
   567   19.9  9.1  1.4  chr13             13603236 13603434 (38582593) C TDR6              DNA                    (31)    219       6  595190  
   221   12.3  0.0 25.0  chr13             13603477 13603541 (38582486) + DNA2-16_DR        DNA                   10040  10091  (7960)  595191 *
  1331   14.8  2.1  3.6  chr13             13603486 13603766 (38582261) C ANGEL             DNA/Kolobok             (1)    308      32  595192  
  5100   11.9 14.1  2.4  chr13             13603803 13604808 (38581219) C Harbinger-4N1B_DR DNA/PIF-Harbinger       (0)   1163      43  595193  
   253    7.9  1.6  0.0  chr13             13605545 13605607 (38580420) + DNA-1-7_DR        DNA/PIF-Harbinger       674    737   (701)  595194 *
   327   19.6  2.2  0.0  chr13             13605570 13605661 (38580366) C L2-56_DR          LINE/L2                 (0)   1252    1159  595195  
  5942    8.9  5.8  0.1  chr13             13605721 13606590 (38579437) + TDR2              DNA/TcMar-Tc1            19    937     (0)  595196  
  2664   13.4  9.0  2.0  chr13             13606790 13607358 (38578669) + TDR25             DNA/hAT-Charlie           1    608     (3)  595197  
   220   15.9  2.3  0.0  chr13             13608173 13608216 (38577811) C Merlin-1_DR       DNA/Merlin           (3014)   7513    7469  595198  
  2731   18.3 16.1  4.5  chr13             13609006 13609933 (38576094) C DNA-TA-4_DR       DNA/TcMar             (321)   9474    8444  595199 *
  4596   16.8 10.1  8.6  chr13             13609139 13610626 (38575401) C Sola2-N2_DR       DNA/Sola-2           (1641)   2392     885  595200  
   577   11.1  8.1  0.0  chr13             13610695 13610793 (38575234) + L2-1B_DR          LINE/L2                 439    545   (463)  595201  
   927   10.7  4.5  3.2  chr13             13610797 13610815 (38575212) + hAT-N167B_DR      DNA/hAT-Charlie        1221   1377   (196)  595202  
   956   10.4  0.7  0.7  chr13             13610816 13610951 (38575076) C hAT-N137_DR       DNA/hAT-Ac            (864)   2707    2572  595203  
   876   13.8  3.7  2.4  chr13             13610819 13610981 (38575046) + Mariner-N2_DR     DNA/TcMar              1309   1473  (2493)  595204 *
  2858   17.1  4.4  3.9  chr13             13610952 13611536 (38574491) C DNA8-25_DR        DNA                  (2222)   1745    1158  595205  
   572   26.0  1.1  3.9  chr13             13610982 13611000 (38575027) C hAT-N29_DR        DNA/hAT-Tip100        (230)   1348    1172  595206 *
   389   23.3  5.8  0.0  chr13             13611636 13611646 (38574381) + EnSpm-N40_DR      DNA/CMC-EnSpm          2404   2419  (2975)  595207  
  1240   15.3 25.3  2.9  chr13             13611647 13611962 (38574065) + HE1_DR1           SINE/tRNA-V-RTE           1    385    (17)  595208  
   501   27.1  0.8  0.0  chr13             13611857 13611978 (38574049) + CryptonV-N5_DR    DNA/Crypton-V          5447   5569 (18968)  595209 *
   200   22.9  0.0 10.7  chr13             13611927 13612009 (38574018) C DNA9-N1_DR        DNA/MULE-NOF         (2672)   2344    2270  595210 *
   380   26.0  9.7  5.5  chr13             13612261 13612410 (38573617) + DNA-N19_DR        DNA                     154    310   (353)  595211  
  2254   19.1 14.3  1.5  chr13             13612411 13612932 (38573095) C TDR13C            DNA                     (0)    680      93  595212  
  4252   16.8  3.9  7.9  chr13             13612933 13613986 (38572041) + Looper-N7_DR      DNA/Kolobok-T2            1   1015     (0)  595213  
   580   12.8  3.2  0.0  chr13             13613987 13614079 (38571948) C TDR13C            DNA                   (584)     96       1  595214  
   816   23.6  2.5  5.0  chr13             13614121 13614365 (38571662) + DNA-N19_DR        DNA                     424    662     (1)  595215  
   642   24.3  8.0  1.0  chr13             13614390 13614576 (38571451) C DIRS-1E-LTR_DR    LTR/Ngaro             (284)    406     207  595216  
   366   19.3  7.2  0.0  chr13             13616345 13616355 (38569672) + Harbinger3_DR     DNA/PIF-Harbinger      1835   1923  (1676)  595217  
   393   13.9  8.3  0.0  chr13             13616356 13616427 (38569600) + DNA-TA-7_DR       DNA/TcMar-Fot1            1     78   (915)  595218  
   462    8.7 10.6  2.0  chr13             13616444 13616537 (38569490) + DNA-TA-7_DR       DNA/TcMar-Fot1          553    654   (339)  595219  
  1056    6.7  0.0  0.0  chr13             13616543 13616676 (38569351) C SINE3-1a          SINE/5S-Deu-L2        (436)    134       1  595220  
   215   23.7  6.2  1.2  chr13             13616688 13616768 (38569259) C DNAX-17B_DR       DNA/Zator?            (257)    117      33  595221  
   695   17.9 16.2 11.7  chr13             13616805 13617101 (38568926) + hAT-N120_DR       DNA/hAT-Charlie         581    889    (62)  595222  
  1928   11.0  2.8  0.0  chr13             13617301 13617582 (38568445) + TDR2              DNA/TcMar-Tc1           141    430   (507)  595223  
  1476    8.0  0.0  0.0  chr13             13617588 13617786 (38568241) + TDR2              DNA/TcMar-Tc1           739    937     (0)  595224  
   508   20.6 10.0  3.0  chr13             13618922 13618945 (38567082) C Kolobok-4_DR      DNA/Kolobok-T2       (3115)   3516    3480  595225  
  2230    7.9  4.9  1.9  chr13             13618946 13619295 (38566732) + Mariner-N38_DR    DNA/TcMar-Tc1             1    360   (187)  595226  
   267   24.3  2.9  0.0  chr13             13620324 13620393 (38565634) C Harbinger-N31B_DR DNA/PIF-Harbinger     (291)    390     319  595227  
   967    7.6  0.0  0.0  chr13             13620550 13620693 (38565334) + hAT-N56_DR        DNA/hAT-Ac              912   1055    (99)  595228  
  1867    8.1  3.0  2.6  chr13             13620705 13621009 (38565018) + Mariner-N38_DR    DNA/TcMar-Tc1            25    330   (217)  595229  
  2570    7.5  6.4  0.2  chr13             13621022 13621425 (38564602) C piggyBac-N3_DR    DNA/PiggyBac            (0)    438      10  595230  
  1419   10.4  0.4  2.3  chr13             13621430 13621695 (38564332) + Helitron-N3B_DR   RC/Helitron            2179   2439  (4165)  595231  
   441    3.7  0.0 16.7  chr13             13621611 13621708 (38564319) + EnSpm-N2_DR       DNA/CMC-EnSpm          3097   3180   (835)  595232 *
   960   15.3  8.8  1.9  chr13             13621706 13621898 (38564129) C HATN2_DR          DNA/hAT               (340)    879     674  595233  
   367   18.1  7.0  8.4  chr13             13621845 13622001 (38564026) C ENSPM-6_DR        DNA/CMC-EnSpm       (30135)   2481    2327  595234 *
  1254    7.1  2.4  1.4  chr13             13621881 13622093 (38563934) + Helitron-N3B_DR   RC/Helitron            5497   5711   (893)  595235 *
  2444   10.1  3.1  2.7  chr13             13622054 13622574 (38563453) + hAT-N64_DR        DNA/hAT-Ac              458   1194   (395)  595236  
   245   24.0  1.0  2.0  chr13             13622586 13622687 (38563340) + Mariner-6_DR      DNA/TcMar-Tc1          1522   1622     (7)  595237  
   217   22.1  0.0  7.7  chr13             13622602 13622699 (38563328) + EnSpm-N13_DR      DNA/CMC-EnSpm         19522  19612  (2537)  595238 *
   294   20.9  0.0  2.3  chr13             13622688 13622705 (38563322) C hAT-N164_DR       DNA/hAT-Tip100       (1131)    909     824  595239  
   247   26.4  4.8 10.1  chr13             13623641 13623665 (38562362) + MOSAT_DR          Satellite                 1     57  (1627)  595240  
   247   28.5  2.6  6.2  chr13             13623666 13623781 (38562246) + Helitron-N5_DR    RC/Helitron            9010   9121   (388)  595241  
   247   26.4  4.8 10.1  chr13             13623782 13623831 (38562196) + MOSAT_DR          Satellite                58    180  (1504)  595240  
  3162    3.6  5.2  0.0  chr13             13623832 13624218 (38561809) C DNA-2-2_DR        DNA                     (0)    407       1  595242  
   208   27.5  2.5  1.2  chr13             13624491 13624571 (38561456) + MOSAT_DR          Satellite               481    562  (1525)  595243  
   212   20.4  0.0  3.7  chr13             13624774 13624829 (38561198) + IS3EU-4_DR        DNA/IS3EU             10331  10384  (4645)  595244  
  2350   16.7  6.1  4.5  chr13             13624849 13625442 (38560585) + hAT-N32D_DR       DNA/hAT-Charlie          53    655     (0)  595245  
   346   15.6  6.3  2.4  chr13             13625429 13625441 (38560586) C DIRS-18_DR        LTR/DIRS              (331)   5861    5846  595246 *
 14149   10.7  0.7  1.9  chr13             13625442 13627622 (38558405) + DIRS1_DR          LTR/DIRS                  1   2155  (3977)  595247  
  1287   10.1  0.0  0.0  chr13             13627611 13627789 (38558238) C SINE2-3_DR        SINE/tRNA-V-RTE       (189)    179       1  595248 *
  1158   12.7  2.0  2.5  chr13             13627612 13627813 (38558214) + Merlin-1_DR       DNA/Merlin             8357   8557  (1970)  595249 *
  1050   14.0  1.5  1.0  chr13             13628227 13628428 (38557599) + EnSpm-N4_DR       DNA/CMC-EnSpm             1    203     (9)  595250  
   317   13.2  7.5  0.9  chr13             13628873 13628893 (38557134) C CryptonV-N5_DR    DNA/Crypton-V       (15242)   9295    9182  595251  
   334   10.5  1.2  0.0  chr13             13628894 13628904 (38557123) C DNA8-10_DR        DNA/hAT-Ac           (2297)   1721    1635  595252  
   348    5.3  5.3  0.0  chr13             13628905 13628979 (38557048) C Zisupton-7_DR     DNA/Zisupton        (12226)   4856    4778  595253 *
   423   19.4 15.0  2.8  chr13             13628923 13629176 (38556851) C Helitron-2_DR     RC/Helitron         (21103)   6309    6026  595254  
   337   13.5  1.1  0.0  chr13             13629104 13629192 (38556835) + Polinton-4_DR     DNA/Maverick          17116  17205  (3082)  595255 *
   238   18.4  0.0  4.6  chr13             13629118 13629208 (38556819) + EnSpm-9_DR        DNA/CMC-EnSpm           920   1006  (7614)  595256 *
  2339    8.4  2.8 22.9  chr13             13629482 13630128 (38555899) + TDR7              DNA                       1    541     (0)  595257  
   207   16.3  2.3  0.0  chr13             13630098 13630140 (38555887) C DNA-N46_DR        DNA                    (74)    463     420  595258 *
  1898   12.7 25.4  1.2  chr13             13630163 13630624 (38555403) + hAT-N25B_DR       DNA/hAT-Ac                1    573   (147)  595259  
   492   21.2  7.7  6.0  chr13             13630625 13630870 (38555157) + Copia-29_DR-LTR   LTR/Gypsy?                1    250    (71)  595260  
   944    7.9  0.0  4.0  chr13             13630994 13631151 (38554876) + hAT-N25B_DR       DNA/hAT-Ac              568    719     (1)  595261  
  2960   12.8  8.9  2.4  chr13             13631297 13631970 (38554057) C hAT-N171_DR       DNA/hAT-hAT5            (0)    762       6  595262  
  4002   11.3  1.6  3.1  chr13             13632135 13632861 (38553166) + L1-107_DR         LINE/L1                4843   5559     (7)  595263  
   273   27.9 10.8  0.0  chr13             13634938 13635048 (38550979) C L2-6_DRe          LINE/L2              (1075)   1266    1144  595264  
  2270   14.5 28.0  1.4  chr13             13635219 13635982 (38550045) C hAT-N177B_DR      DNA/hAT-Tip100          (0)    964       1  595265  
   217    9.7  0.0  0.0  chr13             13636057 13636087 (38549940) C hAT-N85_DR        DNA/hAT-Charlie       (163)     31       1  595266  
   494   14.9  4.2  1.0  chr13             13636090 13636184 (38549843) C Kolobok-N10B_DR   DNA/Kolobok             (0)    271     174  595267  
   293   19.6 21.0  6.6  chr13             13636251 13636436 (38549591) C CryptonV-N5_DR    DNA/Crypton-V       (20766)   3771    3561  595268 *
   391   18.5 25.9  1.0  chr13             13636290 13636447 (38549580) C DNAX-25B_DR       DNA/Zisupton         (1044)   2494    2298  595269  
   308   20.1 15.0  5.5  chr13             13636362 13636461 (38549566) C DNA8-25_DR        DNA                  (1961)   2006    1898  595270 *
   269   26.7 14.7  0.9  chr13             13636373 13636474 (38549553) + TDR17B            DNA/Sola-1              670    785   (761)  595271 *
   484   15.4 16.9  0.7  chr13             13636476 13636593 (38549434) C Kolobok-N10B_DR   DNA/Kolobok           (134)    137       1  595267  
   433   23.5  8.2  4.0  chr13             13636594 13636666 (38549361) + DNA2-16_DR        DNA                   11380  11458  (6593)  595272  
   415   25.8 14.2  0.0  chr13             13636594 13636665 (38549362) C DNA2-8_DR         DNA/CMC-EnSpm        (1663)   2744    2528  595273 *
  4356   10.6  5.5  0.9  chr13             13636761 13637464 (38548563) C hAT-N190B_DR      DNA/hAT                 (2)    736       1  595274  
   365   23.7  8.3  6.1  chr13             13637477 13637620 (38548407) C DNA2-16_DR        DNA                  (6636)  11415   11269  595275 *
  1282   17.9  3.2  0.4  chr13             13637506 13637758 (38548269) + Kolobok-N10B_DR   DNA/Kolobok              12    271     (0)  595276  
   211   11.1  8.3  6.1  chr13             13638192 13638239 (38547788) C ANGEL             DNA/hAT                 (0)    309     261  595277 *
   212   17.6  5.6  5.6  chr13             13638198 13638251 (38547776) + Kolobok-N15_DR    DNA/Kolobok               8     61   (851)  595278  
   258   11.9  7.1  0.0  chr13             13638382 13638423 (38547604) C ANGEL             DNA/hAT                (76)    233     189  595277  
   201   16.3  7.0  0.0  chr13             13638387 13638429 (38547598) C EnSpm-N40B_DR     DNA/CMC-EnSpm        (2328)   3179    3134  595279 *
   975   18.8  7.3  1.5  chr13             13638445 13638692 (38547335) + Mariner-7_DR      DNA/TcMar-Tc1           537    798   (789)  595280  
  8099    8.8  1.9  0.0  chr13             13638700 13639840 (38546187) C DNA-8-3_DR        DNA/P                   (0)   1163       1  595281  
   371   24.8  2.9  0.0  chr13             13639850 13639953 (38546074) + Mariner-7_DR      DNA/TcMar-Tc1           819    925   (662)  595282  
  3300   16.4 20.3  0.5  chr13             13639954 13640647 (38545380) C DNA-1-3_DR        DNA/PIF-Harbinger       (0)    837       7  595283  
   454   24.7  0.0  0.0  chr13             13640639 13640727 (38545300) + DNA-1-3B_DR       DNA/PIF-Harbinger        28    116   (647)  595284 *
  2876   13.3 12.2  0.2  chr13             13640742 13641239 (38544788) + DNA-1-3_DR        DNA/PIF-Harbinger       280    837     (0)  595285  
   726   23.3 16.7  8.2  chr13             13641262 13641668 (38544359) + Mariner-7_DR      DNA/TcMar-Tc1           949   1387   (200)  595286  
   399   13.6  1.6  2.5  chr13             13642541 13642661 (38543366) C Zisupton-7_DR     DNA/Zisupton         (5536)  11546   11427  595287  
   383   11.1  4.3  2.1  chr13             13642580 13642671 (38543356) C DNA6-6_DR         DNA                  (1273)  10008    9915  595288 *
   245    0.0  0.0  0.0  chr13             13643036 13643117 (38542910) + (TTTG)n           Simple_repeat             1     82     (0)  595289 *
  4323   15.9  4.3  8.4  chr13             13643117 13644169 (38541858) + Looper-N7_DR      DNA/Kolobok-T2            3   1015     (0)  595290  
  2819    5.4  0.3  0.8  chr13             13644205 13644559 (38541468) C SINE3-1           SINE/5S-Deu-L2        (234)    356       4  595291  
  1036   12.1  4.0  0.0  chr13             13644668 13644840 (38541187) + hAT-N138_DR       DNA/hAT-Ac                1    180  (1406)  595292  
  1293   12.7 11.7  1.4  chr13             13644887 13645150 (38540877) + hAT-N138_DR       DNA/hAT-Ac              434    724   (862)  595293  
   328    9.1 27.3  0.0  chr13             13645144 13645220 (38540807) + hAT-N138_DR       DNA/hAT-Ac             1279   1376   (210)  595294 *
  4497   14.4 13.5  3.2  chr13             13645221 13646167 (38539860) C DNA-N4_DR         DNA                     (0)   1042       1  595295  
   202    7.4  0.0  0.0  chr13             13646160 13646186 (38539841) + L1-44_DR          LINE/L1                4829   4855  (1029)  595296 *
  1335   12.0  0.0  1.0  chr13             13646199 13646409 (38539618) + hAT-N138_DR       DNA/hAT-Ac             1378   1586     (0)  595297  
   211   16.3  0.0  2.0  chr13             13646496 13646545 (38539482) C EnSpm-9_DR        DNA/CMC-EnSpm        (7915)    705     657  595298  
  1040    9.2  9.2  0.0  chr13             13646761 13646945 (38539082) C hAT-N170_DR       DNA/Merlin             (13)    203       2  595299  
   271   15.7 15.7  0.0  chr13             13647447 13647516 (38538511) C Penelope-5_DR     LINE/Penelope         (500)   2376    2296  595300 *
   292   14.8  8.2  0.0  chr13             13647456 13647516 (38538511) + DNA7-N2_DR        DNA/hAT-hAT6           1426   1491   (523)  595301 *
  1274   15.4  4.0  4.8  chr13             13647511 13647783 (38538244) C DNAX-15_DR        DNA                   (492)    275       5  595302  
   201   26.7  3.3  2.1  chr13             13647517 13647540 (38538487) C hAT-N29_DR        DNA/hAT-Tip100        (224)   1338    1264  595303 *
  1349   13.7 11.2  0.4  chr13             13647796 13648045 (38537982) C TDR13             DNA                     (5)    767     491  595304  
  1195   13.4  0.0  0.6  chr13             13648049 13648221 (38537806) C TDR13C            DNA                   (508)    172       1  595305  
  1200   13.9  2.5  2.9  chr13             13648498 13648742 (38537285) + DNA8-12_DR        DNA                       1    244    (82)  595306  
   709   15.4  6.9 10.2  chr13             13648736 13648937 (38537090) + hAT-N203_DR       DNA/hAT-Tip100         1349   1544  (3997)  595307 *
   662   10.1  0.8  1.0  chr13             13648996 13649124 (38536903) + Kolobok-1N2_DR    DNA/Kolobok-T2            1    128   (343)  595308 *
  2418    5.7  4.8  6.5  chr13             13649088 13649460 (38536567) C SINE2-3_DR        SINE/tRNA-V-RTE         (0)    368       2  595309  
  2181   13.7  4.3  2.8  chr13             13649461 13649878 (38536149) C LOOPERN4B_DR      DNA/Kolobok-T2         (79)    424       1  595310  
   508   17.5 10.7  1.2  chr13             13649963 13650112 (38535915) C hAT-N174_DR       DNA/hAT-Ac            (575)    164       1  595311  
   262   21.6 20.2  1.0  chr13             13650635 13650718 (38535309) C Harbinger-N27_DR  DNA/PIF-Harbinger?      (0)    220     121  595312  
  1810    4.9  0.4  0.4  chr13             13651996 13652241 (38533786) C TDR17             DNA/Sola-1              (1)    247       2  595313  
   232   11.4  0.0  0.0  chr13             13652213 13652247 (38533780) C Nimb-4_DR         LINE/I               (8991)    670     636  595314 *
  2464   16.7 11.7  7.6  chr13             13652291 13653002 (38533025) C DNA-5-1_DR        DNA/hAT?                (0)    739       1  595315  
   539   25.0  7.6  0.0  chr13             13653724 13653867 (38532160) C TDR19             DNA/hAT-Charlie       (244)    161       7  595316  
   385   26.3  1.6  5.5  chr13             13654001 13654023 (38532004) C EnSpm-N1_DR       DNA/CMC-EnSpm        (1568)    962     781  595317  
   844   18.7  0.6  0.0  chr13             13654024 13654189 (38531838) C ANGEL             DNA/hAT                 (0)    309     143  595318  
   453    3.5  0.0  0.0  chr13             13654190 13654246 (38531781) C hAT-N22_DR        DNA/hAT-Ac              (0)   1738    1682  595319  
   288   18.6  4.3  0.0  chr13             13654247 13654259 (38531768) + hAT-N137_DR       DNA/hAT-Ac                1     73  (3498)  595320 *
  3836   13.1 25.4  0.8  chr13             13654257 13655114 (38530913) C hAT-N22B_DR       DNA/hAT-Ac            (159)   1220     154  595321  
   226   21.0  2.4  4.8  chr13             13655094 13655178 (38530849) C hAT-N137_DR       DNA/hAT-Ac           (2828)    743     661  595322 *
   312    9.8  0.0 12.9  chr13             13655109 13655178 (38530849) + ANGEL             DNA/Kolobok             158    219    (90)  595323 *
   340   10.2  0.0  6.8  chr13             13655119 13655181 (38530846) + TE-X-13_DR        Unknown                1273   1331  (1094)  595324  
   277    9.0  0.0 23.9  chr13             13655179 13655196 (38530831) + EnSpm-7_DR        DNA/CMC-EnSpm          9283   9353  (1681)  595325 *
   205   22.2  1.6  0.0  chr13             13655198 13655260 (38530767) C ANGEL             DNA/Kolobok            (16)    293     230  595326  
   297   16.9  0.0  5.6  chr13             13655278 13655352 (38530675) C Helitron-2_DR     RC/Helitron         (15974)  11438   11368  595327 *
  2144    7.9  0.0  2.4  chr13             13655289 13655588 (38530439) + Helitron-2_DR     RC/Helitron           11141  11433 (15979)  595328 *
  4954    4.2  2.4  0.3  chr13             13655569 13656193 (38529834) C TE-X-1B_DR        DNA                    (43)   1366     729  595329  
   917   10.4  2.7  3.4  chr13             13656191 13656339 (38529688) C hAT-N190_DR       DNA/hAT               (134)    191      44  595330 *
  2679    9.1  1.9 13.7  chr13             13656343 13656927 (38529100) C hAT-N198_DR       DNA/hAT-Charlie        (75)   1324     801  595331  
   370    6.4  0.0  0.0  chr13             13656909 13656955 (38529072) C hAT-N21B_DR       DNA/hAT-Ac           (1069)    232     186  595332 *
   816    4.7  0.0  3.7  chr13             13656960 13657070 (38528957) C TE-X-1_DR         DNA                  (1371)    107       1  595333  
   217   20.0  0.0  3.3  chr13             13657071 13657114 (38528913) C EnSpm-N2_DR       DNA/CMC-EnSpm         (846)   3169    3128  595334  
   209   19.5  1.4  8.8  chr13             13657071 13657143 (38528884) + Helitron-N3B_DR   RC/Helitron            5103   5170  (1434)  595335 *
   702   11.7  2.6  6.7  chr13             13657071 13657114 (38528913) C Merlin-1_DR       DNA/Merlin           (9296)   1231    1094  595336  
   270   22.1 19.6  1.9  chr13             13657114 13657139 (38528888) C IS3EU-1_DR        DNA/IS3EU            (4700)   4004    3937  595337 *
   272   18.9  0.0  0.0  chr13             13657140 13657192 (38528835) C ANGEL             DNA/hAT               (256)     53       1  595318  
   270   22.1 19.6  1.9  chr13             13657193 13657205 (38528822) C IS3EU-1_DR        DNA/IS3EU            (4700)   3936    3897  595337  
  6744    1.2  8.9  0.3  chr13             13657410 13658217 (38527810) + hAT-N163B_DR      DNA/hAT-Charlie           1    877     (0)  595338  
   214   12.2  2.3  4.8  chr13             13658185 13658227 (38527800) + DNA-6-N5B_DR      DNA                    1901   1942  (1581)  595339 *
  2684   11.6  1.3  4.7  chr13             13659119 13659695 (38526332) C DNA8-4A_DR        DNA/hAT-Charlie         (0)    919       1  595340  
   287   17.0  2.4  5.8  chr13             13663223 13663347 (38522680) C Tx1-36_DR         LINE/L1-Tx1             (7)   1577    1457  595341  
   214    1.3  0.4  3.5  chr13             13663469 13663551 (38522476) + hAT-N178B_DR      DNA/hAT-Ac              131    202  (1681)  595342  
   212   10.1  0.9  7.0  chr13             13663552 13663565 (38522462) C DNA-TA-4_DR       DNA/TcMar            (3644)   6117    6052  595343  
 18844    1.6  2.2  6.4  chr13             13663613 13666085 (38519942) + EnSpm-N61_DR      DNA/CMC-EnSpm             6   2380  (1753)  595344  
  2948   13.2  4.8  3.9  chr13             13666030 13666661 (38519366) C Helitron-N3B_DR   RC/Helitron          (4137)   2467    1831  595345 *
  3520    6.0  4.9  1.1  chr13             13666103 13666629 (38519398) C Mariner-N38_DR    DNA/TcMar-Tc1           (0)    547       1  595346  
   559   15.5 10.1  0.0  chr13             13666630 13666729 (38519298) + MuDR-2_DR         DNA/MULE-MuDR         16333  16445  (7488)  595347 *
  3483    8.7  4.9  1.5  chr13             13666630 13666693 (38519334) + Merlin-1_DR       DNA/Merlin             1628   2238  (8289)  595348 *
  8033    4.8  1.8  3.6  chr13             13666633 13668824 (38517203) + EnSpm-N61_DR      DNA/CMC-EnSpm          2320   5096  (1551)  595349  
   673   14.5  5.4  2.6  chr13             13672978 13673126 (38512901) + ANGEL             DNA/Kolobok               2    154   (155)  595350  
   323   21.8  8.0  2.8  chr13             13673008 13673144 (38512883) + EnSpm-N13_DR      DNA/CMC-EnSpm          4181   4324 (17825)  595351 *
  4578   11.8 15.4  6.4  chr13             13673392 13674523 (38511504) C DNA-2-10_DR       DNA/TcMar               (0)   1227       1  595352  
   490   18.0  1.6  3.4  chr13             13674546 13674666 (38511361) + ANGEL             DNA/Kolobok               1    119   (190)  595353  
   262   25.0  2.8  3.7  chr13             13674689 13674746 (38511281) C ZFERV-2-I_DR      LTR/ERV1             (9615)    949     843  595354  
   323    0.0  0.0  0.0  chr13             13674757 13674796 (38511231) + Merlin-1_DR       DNA/Merlin             1548   1587  (8940)  595355  
   277    1.6  0.0  0.0  chr13             13674758 13674819 (38511208) C Merlin-1_DR       DNA/Merlin           (2394)   8133    8072  595356 *
   240   13.9  0.0 10.3  chr13             13674820 13674853 (38511174) + DNA2-7_DR         DNA                    2657   2743  (6907)  595357 *
   353   21.4 15.7  0.0  chr13             13674832 13674920 (38511107) C Helitron-4_DR     RC/Helitron         (29459)   2409    2307  595358  
   338   11.9  5.1  0.0  chr13             13675014 13675072 (38510955) + EnSpm-N13_DR      DNA/CMC-EnSpm          7606   7667 (14482)  595359  
   328   14.5  3.2  0.0  chr13             13675025 13675086 (38510941) C Helitron-N3B_DR   RC/Helitron           (921)   5683    5620  595360 *
  1509   11.9 13.5  8.4  chr13             13675033 13675087 (38510940) C hAT5-N2_DR        DNA/hAT-hAT5         (1004)   1581    1261  595361  
  1850   10.8 10.7  1.3  chr13             13675088 13675443 (38510584) C Mariner-N38_DR    DNA/TcMar-Tc1         (129)    418      30  595362  
  1509   11.9 13.5  8.4  chr13             13675444 13675463 (38510564) C hAT5-N2_DR        DNA/hAT-hAT5         (1004)   1260    1131  595361  
   249   27.4  0.0  0.0  chr13             13675458 13675530 (38510497) C hAT-N134_DR       DNA/hAT?              (177)    888     816  595363 *
   345   22.0 11.9  0.0  chr13             13675466 13675574 (38510453) + ANGEL             DNA/Kolobok             172    293    (16)  595364  
   277   17.5  1.1 15.7  chr13             13675559 13675653 (38510374) C Dada-U1A_DR       DNA/Dada             (5242)   5737    5655  595365 *
   322   14.8 20.7  1.0  chr13             13675571 13675652 (38510375) C ANGEL             DNA/Kolobok           (211)     98       1  595366  
   257   25.9  9.4  0.0  chr13             13675817 13675901 (38510126) + L2-33_DRe         LINE/L2                1126   1218   (230)  595367  
  5783    9.6 10.3  2.6  chr13             13676041 13677009 (38509018) C DNA-N4_DR         DNA                     (0)   1042       1  595368  
   966   18.9 27.8  1.4  chr13             13677150 13677498 (38508529) + TDR13D            DNA                     313    752    (10)  595369  
   223   18.6  0.0 10.2  chr13             13677523 13677576 (38508451) C TDR13D            DNA                   (713)     49       1  595370  
   331   16.5  0.0  0.0  chr13             13677936 13678014 (38508013) + (TTCA)n           Simple_repeat             3     81     (0)  595371  
   282   33.2  0.0 11.3  chr13             13678650 13678782 (38507245) C Gypsy96-I_DR      LTR/Gypsy               (5)   4263    4148  595372  
   551   30.0  6.5  0.0  chr13             13678861 13679030 (38506997) C Gypsy-170-I_DR    LTR/Gypsy            (1460)   2853    2673  595373  
  1022   27.3  3.7  8.6  chr13             13679084 13679520 (38506507) C Gypsy-170-I_DR    LTR/Gypsy            (1819)   2494    2078  595373  
   345   14.6  0.0  7.3  chr13             13679538 13679596 (38506431) C SUSHIIDR1         LTR/Gypsy            (2841)   2189    2143  595373  
  5162    6.9  5.8  0.5  chr13             13679699 13680456 (38505571) + CR1-12_DR         LINE/L2                 943   1740     (0)  595374  
   242   15.7  1.4  0.0  chr13             13680441 13680510 (38505517) + hAT-N47C_DR       DNA/hAT-Tip100          162    232  (2227)  595375 *
   410   30.4  1.5  7.5  chr13             13680491 13680689 (38505338) C SUSHIIDR1         LTR/Gypsy            (3074)   1956    1769  595373  
   305   20.4  9.4  2.2  chr13             13680678 13680762 (38505265) C Gypsy96-I_DR      LTR/Gypsy            (1867)   2429    2339  595376 *
  1173    6.1  9.4  0.0  chr13             13680770 13680949 (38505078) + DNA15TA1_DR       DNA/CMC-EnSpm            70    266   (176)  595377  
   294   22.1  3.6  1.0  chr13             13682388 13682495 (38503532) C SAT-20_DR         Satellite             (509)    681     572  595378  
   336    7.4  5.6  0.0  chr13             13682674 13682727 (38503300) + Mariner-21_DR     DNA/TcMar-Tc1             1     57  (1532)  595379  
  1303   13.2  7.1  0.0  chr13             13683064 13683275 (38502752) C HarbingerN1_DR    DNA/PIF-Harbinger       (0)    650     424  595380  
   275   18.6  0.0  3.7  chr13             13683230 13683285 (38502742) + hAT-N183_DR       DNA/hAT-Ac             1089   1142   (853)  595381 *
  1800    4.7  9.4  0.0  chr13             13683331 13683563 (38502464) C HATN8_DR          DNA/Zisupton            (0)    255       1  595382  
   209   12.9  0.0  0.0  chr13             13683540 13683570 (38502457) C ENSPM-2N_DR       DNA/CMC-EnSpm         (822)    716     686  595383 *
   312   23.7  5.3  0.0  chr13             13684886 13684961 (38501066) C DIRS-N2_DR        LTR/Ngaro            (5883)    146      67  595384 *
   340   21.2  0.7 16.5  chr13             13684948 13685094 (38500933) + IS3EU-2_DR        DNA/IS3EU              1481   1607 (16688)  595385 *
  1146   15.6  0.9  0.0  chr13             13684964 13685174 (38500853) C DNA-6-N1_DR       DNA                     (0)    708     496  595386  
  2527   10.9  1.4  1.4  chr13             13685181 13685551 (38500476) + SINE2-4_DR        SINE/tRNA-V-RTE           1    371     (0)  595387  
   517   21.9  3.5 14.2  chr13             13685376 13685577 (38500450) + DNA2-16_DR        DNA                    7014   7196 (10855)  595388 *
  1872   18.7  5.2  5.2  chr13             13685553 13686054 (38499973) C DNA-6-N1_DR       DNA                   (206)    502       1  595389  
   239   24.0 12.0  0.0  chr13             13686055 13686129 (38499898) C DIRS-N2_DR        LTR/Ngaro             (319)   5710    5627  595390  
  1339   32.3  4.5  4.9  chr13             13686492 13687314 (38498713) C Mariner-21_DR     DNA/TcMar-Tc1         (768)    821       2  595391  
   445   32.2  3.2  3.6  chr13             13687763 13688010 (38498017) + HATN8_DR          DNA/Zisupton              8    254     (1)  595392  
   236   14.3  3.1  1.5  chr13             13688672 13688735 (38497292) C Polinton-4_DR     DNA/Maverick         (3549)  16738   16674  595393  
   208   29.0  0.0  0.0  chr13             13688754 13688815 (38497212) + Tc1-4_DR          DNA/TcMar-Tc1           870    931   (641)  595394  
   415   24.0  2.0  0.0  chr13             13689351 13689450 (38496577) + Mariner-19_DR     DNA/TcMar-Tc1             2    103  (1124)  595395  
   430   13.9 43.0  3.2  chr13             13689468 13689646 (38496381) + Mariner-19_DR     DNA/TcMar-Tc1           845   1092   (135)  595396  
  3951   13.7  5.8 13.2  chr13             13689650 13690628 (38495399) C LOOPERN4_DR       DNA/Kolobok-T2          (0)    917       3  595397  
   955   11.5  0.5 10.3  chr13             13690671 13690873 (38495154) + EnSpm-N3C_DR      DNA/CMC-EnSpm            99    283     (0)  595398  
   253   15.4  0.0  0.0  chr13             13690874 13690909 (38495118) + Mariner-19_DR     DNA/TcMar-Tc1          1129   1164    (63)  595399  
  1868   16.2  6.9  0.0  chr13             13691855 13692188 (38493839) + DNA8-17_DR        DNA/hAT-Tip100         1315   1671   (142)  595400 *
  2964   17.8 16.4  6.3  chr13             13691859 13693085 (38492942) C Merlin-1_DR       DNA/Merlin           (1486)   9041    8223  595401  
  1695   21.1  7.9  0.2  chr13             13692189 13692225 (38493802) + EnSpm-N17_DR      DNA/TcMar              3095   3427  (1766)  595402 *
   694   11.8  6.6  2.4  chr13             13692983 13693104 (38492923) C hAT-N167B_DR      DNA/hAT-Charlie       (205)   1368    1242  595403  
   631   16.4  5.8  3.5  chr13             13693105 13693121 (38492906) + EnSpm-17_DR       DNA/CMC-EnSpm          2839   2980  (6296)  595404  
   236   12.3  0.0  7.3  chr13             13693314 13693357 (38492670) C EnSpm-N37_DR      DNA/CMC-EnSpm        (4462)   2185    2145  595405  
   200   15.2  0.0  0.0  chr13             13695024 13695056 (38490971) C CryptonV-N4_DR    DNA/Crypton-V        (1303)  12190   12158  595406  
   247   16.7  2.1  0.0  chr13             13695110 13695157 (38490870) + IS4EU-2_DR        DNA/PIF-ISL2EU         2201   2249  (3117)  595407 *
  1386   10.8  5.6  0.4  chr13             13695116 13695329 (38490698) + Harbinger-N20_DR  DNA/PIF-Harbinger?       10    234     (2)  595408  
   397   11.9  0.0  0.0  chr13             13695450 13695516 (38490511) C Harbinger-N23_DR  DNA/PIF-Harbinger     (216)    221     155  595409  
   202   15.2  0.0  0.0  chr13             13695527 13695559 (38490468) C BHIKHARI-4-I_DR   LTR/ERV1             (4802)    138     106  595410 *
   706   18.2  0.0  0.0  chr13             13695544 13695664 (38490363) C Mariner-N5C_DR    DNA/TcMar            (4453)   3468    3348  595411 *
  2537   12.3  0.5  0.5  chr13             13695558 13695924 (38490103) C SINE2-4_DR        SINE/tRNA-V-RTE         (0)    371       5  595412  
   481   24.5  2.8  6.5  chr13             13695665 13695677 (38490350) C CryptonV-N5_DR    DNA/Crypton-V       (20330)   4154    4069  595413 *
   630   30.7  1.0  1.9  chr13             13695740 13695948 (38490079) C DIRS-N4_DR        LTR/Ngaro             (231)   5565    5359  595414  
   232   20.5  4.9  7.9  chr13             13696031 13696173 (38489854) + hAT-N134_DR       DNA/hAT?                724    862   (203)  595415 *
   277   23.3  3.3  4.2  chr13             13696073 13696193 (38489834) C EnSpm-8_DR        DNA/CMC-EnSpm         (834)   8607    8488  595416 *
   382   19.9  7.6 12.1  chr13             13696086 13696257 (38489770) + ANGEL             DNA/Kolobok              34    198   (111)  595417  
   339   22.2 12.4  5.9  chr13             13696090 13696314 (38489713) C IS3EU-1_DR        DNA/IS3EU            (4566)   4138    3900  595418 *
  3527   14.3 10.1  1.8  chr13             13696539 13697270 (38488757) + LOOPERN6B_DR      DNA/Kolobok-T2?           1    792     (4)  595419  
  2390    9.4  4.1  0.8  chr13             13697307 13697651 (38488376) + SINE2-4_DR        SINE/tRNA-V-RTE          10    365     (6)  595420  
   940   10.3  0.0  2.7  chr13             13697521 13697670 (38488357) + HATN17_DR         DNA/hAT-Tip100          345    490  (1057)  595421 *
   803   18.3  0.6  7.5  chr13             13697671 13697689 (38488338) + Penelope-1_DR     LINE/Penelope          3735   3892   (554)  595422  
  1396   15.0  1.1  0.7  chr13             13698630 13698651 (38487376) C Merlin-1_DR       DNA/Merlin           (8591)   1936    1743  595423  
  1506    9.7  2.0  0.0  chr13             13698652 13698898 (38487129) + Mariner-N38_DR    DNA/TcMar-Tc1           259    510    (37)  595424  
   978   11.6 11.3  8.9  chr13             13698926 13699200 (38486827) + hAT-N151_DR       DNA/hAT-Ac              214    494    (40)  595425  
   471   19.0  9.0  1.7  chr13             13699057 13699222 (38486805) C EnSpmN1_DR        DNA/CMC-EnSpm        (4530)   2051    1874  595426 *
  1618   17.2 12.1  2.7  chr13             13700764 13701200 (38484827) + HarbingerN7_DR    DNA/PIF-Harbinger         1    477     (1)  595427  
  2526   11.7  8.9  0.7  chr13             13701473 13701878 (38484149) + DNA-X-2B_DR       DNA                       1    439     (0)  595428  
  1029   14.8  0.9  6.3  chr13             13701954 13702170 (38483857) + SINE_DR1          SINE                     53    258     (0)  595429  
   400    7.8  4.7  0.0  chr13             13702114 13702177 (38483850) + CryptonV-1_DR     DNA/Crypton-V         14565  14631  (3242)  595430 *
  4784    7.2  3.0  0.2  chr13             13702328 13702952 (38483075) + Harbinger-N9_DR   DNA/PIF-Harbinger         1    643     (0)  595431  
  4155    8.7  3.9  0.0  chr13             13705239 13705822 (38480205) + DNA-N4_DR         DNA                       1    607   (435)  595432  
   293   16.7  2.1 18.3  chr13             13705804 13705823 (38480204) C hAT-N176_DR       DNA/hAT-Tip100        (134)    496     490  595433 *
  5604    3.0  0.1  3.3  chr13             13705824 13706518 (38479509) C HarbingerN2_DR    DNA/PIF-Harbinger       (0)    674       1  595434  
   371   14.6  7.1  2.9  chr13             13706523 13706621 (38479406) + DNA-N4_DR         DNA                     610    712   (330)  595435  
 12190    1.7  1.2  0.9  chr13             13706622 13708068 (38477959) + DNA8-9_DR         DNA/hAT-Ac                1   1451     (0)  595436  
   254   14.1  0.0  6.0  chr13             13708069 13708098 (38477929) + Helitron-2_DR     RC/Helitron           23611  23637  (3775)  595437  
   239   15.3  1.6  8.3  chr13             13708060 13708123 (38477904) C Helitron-2_DR     RC/Helitron         (22004)   5408    5349  595438 *
  1336    8.7  2.1  1.6  chr13             13708069 13708255 (38477772) + DNA-N4_DR         DNA                     689    876   (166)  595439  
   384   21.1  0.0 10.8  chr13             13708828 13708960 (38477067) C Kolobok-N10_DR    DNA/Kolobok            (34)    609     490  595440  
   210   17.1  0.0  0.0  chr13             13709136 13709170 (38476857) + IS4EU-2_DR        DNA/PIF-ISL2EU         4551   4585   (781)  595441  
  2374    8.8  1.1  6.4  chr13             13709215 13709590 (38476437) C HE2_DR            SINE/tRNA-V-RTE         (0)    363       7  595442  
   320   16.2  7.9 10.8  chr13             13709524 13709599 (38476428) + EnSpm-N11_DR      DNA/CMC-EnSpm          2905   2978  (2375)  595443 *
   628   13.0  3.5  0.0  chr13             13709603 13709717 (38476310) + piggyBac-N18_DR   DNA/PiggyBac            105    223   (431)  595444  
   313   23.3  0.0  0.0  chr13             13709756 13709815 (38476212) C DNA-TA-5_DR       DNA/TcMar-Tigger      (410)    548     489  595445  
   291    8.8 25.7  2.3  chr13             13709865 13709934 (38476093) + DNA-2-4_DR        DNA                     701    786   (613)  595446  
   526   12.3  4.9  6.7  chr13             13709957 13710078 (38475949) + piggyBac-N18_DR   DNA/PiggyBac            493    612    (42)  595447  
   320   22.2  2.0  7.2  chr13             13710130 13710159 (38475868) C DNA8-10_DR        DNA/hAT-Ac           (1176)   2842    2818  595448  
  2013    9.5  9.9  2.4  chr13             13710160 13710504 (38475523) + SINE2-4_DR        SINE/tRNA-V-RTE           2    371     (0)  595449  
   380   22.1  0.0  2.9  chr13             13710597 13710703 (38475324) + Kolobok-N10_DR    DNA/Kolobok             530    633    (10)  595450  
   361   22.7  2.5  7.3  chr13             13711761 13711917 (38474110) + CryptonV-N5_DR    DNA/Crypton-V         13644  13793 (10744)  595451 *
  1836   13.3 17.1 12.7  chr13             13711789 13712486 (38473541) + hAT-N171_DR       DNA/hAT-hAT5             26    750    (12)  595452  
   211   14.3  3.3  8.6  chr13             13712555 13712615 (38473412) C DNA8-14_DR        DNA                   (777)    624     567  595453  
   230   20.8  0.0  1.9  chr13             13713309 13713362 (38472665) + Harbinger-N32_DR  DNA/PIF-Harbinger         3     55   (351)  595454  
   503   19.0 25.0  0.0  chr13             13713365 13713480 (38472547) + TDR13C            DNA                       2    146   (534)  595455  
  2353   17.6 25.7  0.7  chr13             13713489 13714094 (38471933) + DNA-1-3B_DR       DNA/PIF-Harbinger         7    763     (0)  595456  
   250   28.6  1.1  1.1  chr13             13714014 13714105 (38471922) C Harbinger-N25_DR  DNA/PIF-Harbinger     (347)    229     138  595457 *
  1094   16.7  8.6  0.0  chr13             13714100 13714297 (38471730) + TDR13             DNA                     141    355   (417)  595458  
   876   14.1  1.1 10.2  chr13             13714322 13714503 (38471524) + TDR13             DNA                     585    751    (21)  595459  
   248   26.7  0.0  0.0  chr13             13714454 13714513 (38471514) C TDR13C            DNA                   (609)     71      12  595460 *
   200   30.6  0.0  4.2  chr13             13714855 13715004 (38471023) + EnSpm-N44_DR      DNA/CMC-EnSpm          7212   7355  (1297)  595461 *
   938   20.7  5.8  0.8  chr13             13714914 13715156 (38470871) + ANGEL             DNA/Kolobok              31    285    (24)  595462  
   202   16.5  0.0 13.2  chr13             13715095 13715171 (38470856) + DNA-N33_DR        DNA                     589    656  (1047)  595463 *
  6945    6.6  2.2  3.9  chr13             13716508 13717511 (38468516) C hAT-N47B_DR       DNA/hAT-Tip100          (0)    988       1  595464  
  1271   10.2  3.7  0.0  chr13             13717759 13717945 (38468082) + hAT-N66B_DR       DNA/hAT-Charlie           1    194     (1)  595465  
  9657    2.4  1.8  0.3  chr13             13718410 13719548 (38466479) C HATN5_DR          DNA/hAT-Ac              (0)   1156       1  595466  
  1890    9.3  2.5  0.0  chr13             13719597 13719874 (38466153) + HarbingerN7_DR    DNA/PIF-Harbinger         1    285   (193)  595467  
   219   12.5  2.4  2.4  chr13             13719863 13719903 (38466124) + hAT-N137_DR       DNA/hAT-Ac             3183   3223   (348)  595468 *
   218   11.9  4.8  0.0  chr13             13719867 13719908 (38466119) + DNA2-13_DR        DNA                    1875   1918  (3980)  595469 *
   664   12.4  8.3  0.0  chr13             13719930 13720050 (38465977) + DNA6-1B_DR        DNA/hAT-hAT5              1    131   (705)  595470  
  2403    8.1 19.3  0.6  chr13             13720207 13720667 (38465360) + Mariner-N38_DR    DNA/TcMar-Tc1             1    547     (0)  595471  
   258   26.8  2.6  4.3  chr13             13720571 13720583 (38465444) + Kolobok-4_DR      DNA/Kolobok-T2         3399   3509  (3118)  595472 *
   326   18.7  5.0  4.0  chr13             13720584 13720683 (38465344) + Merlin-1_DR       DNA/Merlin             2090   2190  (8337)  595473 *
   683   17.8  3.1  5.2  chr13             13720668 13720863 (38465164) + DNA6-1_DR         DNA/hAT-hAT5            957   1148     (1)  595474  
   204   26.8  0.0  2.8  chr13             13721669 13721741 (38464286) + Kolobok-N10_DR    DNA/Kolobok              99    169   (474)  595475  
   203   15.2  0.0  0.0  chr13             13721765 13721797 (38464230) C Rex1-52_DR        LINE/Rex-Babar          (2)    763     731  595476 *
   464    7.8  1.6  0.0  chr13             13721769 13721832 (38464195) C LINEX-1_DR        Retroposon              (0)    805     741  595477  
   243   10.3  0.0  5.1  chr13             13721854 13721894 (38464133) + Merlin-N2_DR      DNA/Merlin                1     39   (702)  595478 *
  1844    7.7  2.9 25.5  chr13             13721894 13722314 (38463713) + Merlin-N2_DR      DNA/Merlin              396    740     (1)  595479  
   319   22.5  3.7  2.4  chr13             13722748 13722829 (38463198) C Rex1-55_DR        LINE/Rex-Babar          (0)   1255    1173  595480  
  1471   17.0  6.1  0.0  chr13             13722976 13723252 (38462775) + TDR13             DNA                     479    772     (0)  595481  
   274   27.9  0.0  1.5  chr13             13723288 13723356 (38462671) + Zator-N1_DR       DNA/Zator?              488    555     (0)  595482  
   388    6.9  0.0  3.5  chr13             13723431 13723490 (38462537) C hAT-N185B_DR      DNA/hAT?                (0)   1356    1299  595483 *
   810   12.0  8.6  1.2  chr13             13723466 13723617 (38462410) C Merlin-1_DR       DNA/Merlin           (6388)   4139    3977  595484  
   776   20.4  5.2  3.9  chr13             13723467 13723695 (38462332) + DNA7-N2_DR        DNA/hAT-hAT6           1403   1634   (380)  595485 *
  2328    4.2  9.1  4.3  chr13             13723492 13723843 (38462184) C SINE2-3_DR        SINE/tRNA-V-RTE         (0)    368       1  595486  
   758   19.1 12.9  4.5  chr13             13723678 13723863 (38462164) C DIRS-1F-LTR_DR    LTR/Ngaro             (294)    391     191  595487 *
  1009    7.0 40.4  0.0  chr13             13723853 13724065 (38461962) C hAT-N185_DR       DNA/hAT?               (54)    906     608  595488  
   235   34.3  0.0  0.0  chr13             13724066 13724135 (38461892) C hAT-N120_DR       DNA/hAT-Charlie       (740)    211     142  595489  
   599   13.3 13.1  1.8  chr13             13724161 13724313 (38461714) C EnSpm-N16_DR      DNA/CMC-EnSpm          (32)    170       1  595490  
   484   14.5 44.6  1.5  chr13             13725244 13725474 (38460553) + DNA-5-8E_DR       DNA/hAT-hAT5             60    388    (94)  595491  
   428   20.4  0.0  2.9  chr13             13725486 13725591 (38460436) C TE-X-13_DR        Unknown              (1200)   1225    1123  595492  
  3633   11.0  5.8  4.3  chr13             13725609 13726337 (38459690) + LOOPERN6_DR       DNA/Kolobok-T2?         180    918   (433)  595493  
  1609   15.9 27.0  2.5  chr13             13725965 13726575 (38459452) C LOOPERN6B_DR      DNA/Kolobok-T2?        (39)    757       1  595494 *
 21273    3.9 10.0  5.5  chr13             13726590 13729902 (38456125) + EnSpm-N36B_DR     DNA/CMC-EnSpm             1   3416     (0)  595495  
   528   20.1  2.3  6.5  chr13             13731002 13731184 (38454843) + hAT-N126B_DR      DNA/hAT-Ac                1    173   (441)  595496  
   856   10.2  5.8  0.7  chr13             13731185 13731322 (38454705) + DNA13TA1a_DR      DNA/TcMar-Tc1             1    145   (173)  595497  
   361    8.7  0.0  0.0  chr13             13731326 13731371 (38454656) + DNA13TA1_DR       DNA/TcMar-Tc1           273    318     (0)  595498  
   505   22.9  5.0  1.0  chr13             13731375 13731572 (38454455) + hAT-N126B_DR      DNA/hAT-Ac              206    411   (189)  595499  
   244   28.3  0.0  0.0  chr13             13731581 13731633 (38454394) + Zisupton-3_DR     DNA/Zisupton           4509   4561  (3394)  595500  
  1942   14.7 14.9  4.6  chr13             13731674 13732229 (38453798) + TDR25             DNA/hAT-Charlie           1    611     (0)  595501  
  1865   12.8  4.7  1.3  chr13             13732230 13732530 (38453497) C Harbinger-N10_DR  DNA/PIF-Harbinger      (11)    317       7  595502  
  1358   20.9  3.9 12.9  chr13             13732231 13732692 (38453335) + EnSpm-N36_DR      DNA/CMC-EnSpm           538    962  (2263)  595503 *
  1314   13.6  0.0  0.0  chr13             13732523 13732713 (38453314) C TDR19             DNA/hAT-Charlie       (214)    191       1  595504 *
   430   18.4  1.9 10.5  chr13             13732636 13732738 (38453289) + DNA6-10_DR        DNA                    2737   2831  (3875)  595505 *
   266   22.1  0.0  3.4  chr13             13732754 13732814 (38453213) C Zisupton-3_DR     DNA/Zisupton         (3390)   4565    4507  595506  
   831   15.4  0.0  4.2  chr13             13732818 13732966 (38453061) + hAT-N126B_DR      DNA/hAT-Ac              458    600     (0)  595507  
   226   24.5  3.0  3.0  chr13             13733173 13733203 (38452824) C EnSpm-N46_DR      DNA/CMC-EnSpm?       (1434)   2306    2233  595508  
   237   21.3  1.6  0.0  chr13             13733204 13733264 (38452763) + Polinton-4N1_DR   DNA/Maverick           4712   4773  (5663)  595509  
   670   24.9  4.3  8.0  chr13             13733908 13734322 (38451705) C HATN1_DR          DNA/hAT                (26)    401       1  595510  
  6588    9.6  4.8  0.8  chr13             13734333 13735328 (38450699) + hAT-N23_DR        DNA/hAT-Ac                1   1036   (702)  595511  
  1510   10.7 11.5  0.0  chr13             13735367 13735627 (38450400) + hAT-N23_DR        DNA/hAT-Ac             1448   1738     (0)  595512  
   216   17.1  0.0  0.0  chr13             13736377 13736417 (38449610) C ASAT_CY           Satellite              (68)    194     154  595513  
  3864    7.5 13.4  8.5  chr13             13736423 13737196 (38448831) + DNA6-1B_DR        DNA/hAT-hAT5              1    809    (27)  595514  
   206   26.6  0.0  1.6  chr13             13740750 13740814 (38445213) + Sola2-N2_DR       DNA/Sola-2             3254   3317   (716)  595515  
  8773    3.9  7.8  0.0  chr13             13741296 13742411 (38443616) + Tc1-6_DR          DNA/TcMar-Tc1             1   1203     (0)  595516  
   313   19.6  0.0  9.7  chr13             13744970 13745048 (38440979) C DNA-N28_DR        DNA/PIF-Harbinger     (395)    170      99  595517  
   362   23.0  6.7  4.7  chr13             13745878 13745982 (38440045) C DNA-N21_DR        DNA/hAT-Charlie?       (45)    289     183  595518  
  2296    5.2  2.5  0.9  chr13             13746026 13746339 (38439688) + hAT-N78_DR        DNA/hAT-Charlie           1    319     (0)  595519  
   303    9.9 12.5  2.6  chr13             13746315 13746338 (38439689) C Zisupton-6_DR     DNA/Zisupton        (12590)   9526    9452  595520 *
   308    5.7  0.0  0.0  chr13             13746339 13746408 (38439619) + Helitron-2_DR     RC/Helitron           23602  23671  (3741)  595521 *
   319   15.0  0.0  0.0  chr13             13746347 13746426 (38439601) + Polinton-4_DR     DNA/Maverick          17121  17200  (3087)  595522  
   312   12.3  0.0  4.1  chr13             13746360 13746435 (38439592) + EnSpm-9_DR        DNA/CMC-EnSpm           920    992  (7628)  595523 *
   855   15.2  0.0  4.8  chr13             13746463 13746614 (38439413) C hAT-N4C_DR        DNA/hAT-Charlie        (17)    178      34  595524  
   742   18.0  8.9  4.3  chr13             13746615 13746642 (38439385) + TDR19             DNA/hAT-Charlie          18    205   (200)  595525  
   205   18.3 26.7  0.0  chr13             13746709 13746768 (38439259) + SINE2-2_DR        SINE/tRNA-Core-RTE      143    218   (111)  595526  
   356   34.0  5.0  1.2  chr13             13746833 13746993 (38439034) C LTR-11_DR-LTR     LTR                    (26)    167       1  595527  
   205   31.8 15.4  0.6  chr13             13747060 13747195 (38438832) C LTR-11_DR-LTR     LTR                    (29)    164       9  595528  
   208    0.0  0.0  0.0  chr13             13748045 13748069 (38437958) C DNA-N28_DR        DNA/PIF-Harbinger       (1)    564     540  595529  
   613   15.8  5.4 17.6  chr13             13748070 13748253 (38437774) C DNA8-22_DR        DNA                     (0)    785     621  595530  
  6970    9.3  1.9  1.5  chr13             13748254 13749272 (38436755) C Harbinger3N_DR    DNA/PIF-Harbinger       (0)   1144     122  595531  
  3412    9.3  8.3  0.7  chr13             13749272 13749825 (38436202) C DNA8-22_DR        DNA                   (189)    596       1  595530 *
  2297   13.6 11.9  5.0  chr13             13749826 13750329 (38435698) C DNA-N28_DR        DNA/PIF-Harbinger      (18)    547      11  595529  
   247   20.4  4.1  0.0  chr13             13750319 13750367 (38435660) + TC1DR3            DNA/TcMar-Tc1          1172   1222     (3)  595532 *
   249   21.0  1.6  1.6  chr13             13751099 13751161 (38434866) C CryptonV-N4_DR    DNA/Crypton-V        (6982)   6511    6449  595533  
  5473   11.6 19.9  0.8  chr13             13751332 13752409 (38433618) C Tc1-1_DR          DNA/TcMar-Tc1           (0)   1625     343  595534  
   846   17.3 19.2  4.0  chr13             13752436 13752784 (38433243) + Kolobok-N16_DR    DNA/Kolobok?            323    722   (520)  595535  
  2167    8.7 32.0  0.2  chr13             13754691 13755093 (38430934) + TDR5              DNA/CMC-EnSpm             1    531     (0)  595536  
  1812   13.1 12.2  1.2  chr13             13755281 13755665 (38430362) C HATN1_DR          DNA/hAT                 (0)    427       1  595537  
  2025   12.7  0.4  7.0  chr13             13755680 13756055 (38429972) + DIRS-4N1-LTR_DR   LTR/Ngaro                11    346     (8)  595538  
   343   15.8 17.1  0.0  chr13             13757673 13757754 (38428273) + TZF28B            DNA/TcMar-Tc1             1     96  (1518)  595539 *
  1084    9.3  0.7  0.7  chr13             13757734 13757750 (38428277) C DNA-6-N2_DR       DNA                  (1438)   3618    3467  595540  
  1137    4.4  0.0  0.0  chr13             13757751 13757885 (38428142) C HE2_DR            SINE/tRNA-V-RTE         (0)    363     229  595541  
  4142    7.6  9.0  2.4  chr13             13757886 13758507 (38427520) C TZF28B            DNA/TcMar-Tc1          (83)   1531     870  595542  
   827   15.5  1.0  8.4  chr13             13757886 13757930 (38428097) + EnSpm-N11_DR      DNA/CMC-EnSpm          3316   3483  (1870)  595543 *
  3632    7.8  9.3  4.7  chr13             13758518 13759109 (38426918) C TZF28B            DNA/TcMar-Tc1         (996)    618       1  595542  
   528    8.9  0.7 16.4  chr13             13759126 13759273 (38426754) C Mariner-N5C_DR    DNA/TcMar            (6383)   1538    1411  595544  
   515   15.5  0.0  9.8  chr13             13759138 13759294 (38426733) + DNA8-25_DR        DNA                    2230   2372  (1595)  595545 *
   496    6.7  5.2  3.2  chr13             13759162 13759316 (38426711) + EnSpm-N42_DR      DNA/CMC-EnSpm           665    822   (430)  595546 *
   381   12.1  2.9  3.5  chr13             13759169 13759212 (38426815) C Kolobok-4_DR      DNA/Kolobok-T2       (1439)   5192    5094  595547 *
   628    1.1  2.0  3.1  chr13             13759213 13759310 (38426717) C CryptonV-3_DR     DNA/Crypton-V       (22949)    504     408  595548  
   386   11.2  0.7  7.9  chr13             13759228 13759363 (38426664) + ACROBAT1          DNA/PIF                 779    905   (474)  595549 *
   387   13.4  4.7  2.0  chr13             13759274 13759315 (38426712) C EnSpm-6N1_DR      DNA/CMC-EnSpm        (8098)   1137     943  595550  
   381   12.1  2.9  3.5  chr13             13759311 13759339 (38426688) C Kolobok-4_DR      DNA/Kolobok-T2       (1439)   5093    5023  595547 *
   376   23.6  5.8  2.1  chr13             13759645 13759782 (38426245) C hAT-N85_DR        DNA/hAT-Charlie        (31)    163      22  595551  
   693   16.2 12.8  0.5  chr13             13761114 13761293 (38424734) C DNA11TA1B_DR      DNA/CMC-EnSpm           (1)    202       1  595552  
   858   17.9 12.9  5.9  chr13             13761294 13761592 (38424435) + DNAX-16_DR        DNA                     105    423     (0)  595553  
   738   23.3  3.3 15.4  chr13             13762978 13763348 (38422679) C CryptonV-N5_DR    DNA/Crypton-V       (20330)   4207    3572  595554 *
  1627   19.0  2.7  3.3  chr13             13763024 13763355 (38422672) C HE1_DR1           SINE/tRNA-V-RTE        (39)    363      34  595555  
   248   17.3 34.6  0.0  chr13             13763563 13763643 (38422384) C Mariner-N13_DR    DNA/TcMar-Tc1           (0)   1141    1033  595556  
   587   18.4 22.4  0.0  chr13             13763813 13763986 (38422041) + EnSpm-N44_DR      DNA/CMC-EnSpm          5379   5591  (3061)  595557  
   398   19.7 16.9  9.1  chr13             13763824 13763848 (38422179) C EnSpm-N11_DR      DNA/CMC-EnSpm        (2360)   2993    2785  595558 *
   616   20.2  8.2  1.1  chr13             13763849 13764018 (38422009) C DNA7-N2_DR        DNA/hAT-hAT6          (317)   1697    1516  595559 *
  1820   13.7  0.0  0.0  chr13             13764015 13764291 (38421736) + HarbingerN2_DR    DNA/PIF-Harbinger       398    674     (0)  595560  
  1065   17.2  8.2  0.4  chr13             13764292 13764524 (38421503) C ANGEL             DNA/Kolobok            (58)    251       1  595561  
   267   26.7  0.6  9.9  chr13             13764525 13764554 (38421473) + EnSpm-8_DR        DNA/CMC-EnSpm          7966   7981  (1460)  595562  
  1170   23.9 22.0  4.8  chr13             13765052 13765601 (38420426) C Mariner-N13_DR    DNA/TcMar-Tc1         (117)   1024     385  595556  
  1999    9.4  3.1  5.0  chr13             13765607 13765930 (38420097) C HarbingerN5_DR    DNA/PIF-Harbinger       (0)    861     544  595563  
   661    6.1  5.7  5.7  chr13             13765935 13766039 (38419988) C HarbingerN5_DR    DNA/PIF-Harbinger     (756)    105       1  595563  
   383   17.0  8.7  2.8  chr13             13766191 13766293 (38419734) C Mariner-N13_DR    DNA/TcMar-Tc1        (1032)    109       1  595556  
   606   21.1 11.7  4.0  chr13             13766670 13766732 (38419295) + IS3EU-1_DR        DNA/IS3EU              3901   4176  (4528)  595564  
   892   13.2  8.2  1.9  chr13             13766733 13766926 (38419101) C ANGEL             DNA/Kolobok           (103)    206       1  595565  
   519   18.7  2.4  0.0  chr13             13766818 13766940 (38419087) C EnSpm-8_DR        DNA/CMC-EnSpm        (1647)   7794    7669  595566 *
   317   19.9  3.6 11.8  chr13             13768402 13768538 (38417489) C piggyBac-N14_DR   DNA/PiggyBac?         (641)    356     230  595567  
  2473    8.4  9.6  0.9  chr13             13768690 13769096 (38416931) C DNA15TA1_DR       DNA/CMC-EnSpm           (0)    442       1  595568  
  1403   19.1 10.1  3.1  chr13             13769272 13769638 (38416389) + EnSpm-N10_DR      DNA/CMC-EnSpm          3334   3725  (5583)  595569  
  1092   21.9 13.6  4.2  chr13             13769300 13769319 (38416708) C DNA8-23_DR        DNA                  (4444)   2295    2069  595570 *
  1877   13.3 10.9  0.8  chr13             13769320 13769667 (38416360) + HE1_DR1           SINE/tRNA-V-RTE           3    385    (17)  595571  
   704   22.4 12.9  0.4  chr13             13769629 13769830 (38416197) C DNA7-N2_DR        DNA/hAT-hAT6          (365)   1649    1423  595572 *
   309   25.8 16.6  3.5  chr13             13769632 13769860 (38416167) + Helitron-2_DR     RC/Helitron           23152  23409  (4003)  595573 *
  1092   21.9 13.6  4.2  chr13             13769831 13769853 (38416174) C DNA8-23_DR        DNA                  (4444)   2068    1771  595570  
   205   17.6  3.9  0.0  chr13             13769966 13770016 (38416011) + EnSpm-16_DR       DNA/CMC-EnSpm          2884   2936  (6848)  595574 *
   396   22.6  1.4  7.6  chr13             13769982 13770120 (38415907) C ANGEL             DNA/Kolobok            (14)    295     165  595575  
   244   13.9  0.0  5.6  chr13             13770912 13770987 (38415040) + hAT-N48B_DR       DNA/hAT-Ac             1455   1526   (614)  595576  
   273   11.9  0.0  3.0  chr13             13772273 13772341 (38413686) + ERV1-N3-I_DR      LTR/ERV1               3579   3645   (946)  595577  
   225   23.2  0.0  1.4  chr13             13772284 13772353 (38413674) C Gypsy118-LTR_DR   LTR/Gypsy             (521)    512     444  595578 *
   348   10.0 12.5  0.0  chr13             13772292 13772371 (38413656) C ENSPM-6_DR        DNA/CMC-EnSpm       (17709)  14907   14818  595579  
   718   13.5  0.0  0.0  chr13             13774490 13774615 (38411412) + TDR7              DNA                      11    136   (405)  595580  
   384   14.7 14.7  0.0  chr13             13774531 13774618 (38411409) C hAT-N127_DR       DNA/hAT-Charlie      (4880)   5436    5335  595581 *
  2555    3.7  2.1  0.3  chr13             13774619 13774944 (38411083) C Merlin-N1_DR      DNA/Merlin              (0)    369      38  595582  
   296   18.2 11.5  2.9  chr13             13774958 13775053 (38410974) C DNA11TA1B_DR      DNA/CMC-EnSpm          (93)    110       7  595583  
   888    7.3 10.7  0.0  chr13             13775353 13775502 (38410525) C DNA11TA1_DR       DNA/CMC-EnSpm           (0)    203      38  595584  
   225   20.2  0.0  4.3  chr13             13775452 13775549 (38410478) + hAT-N102B_DR      DNA/hAT-Tip100          606    699   (208)  595585 *
   246    9.1  4.5  0.0  chr13             13775497 13775562 (38410465) + ERV1-N7-I_DR      LTR/ERV1               5338   5406  (3162)  595586  
   233   20.7 10.9  6.5  chr13             13775555 13775568 (38410459) C DNA6-1_DR         DNA/hAT-hAT5          (417)    732     714  595587 *
   852   19.2  3.4 12.3  chr13             13775569 13775894 (38410133) C ANGEL             DNA/Kolobok             (1)    308       9  595588  
   309   13.3  0.0  1.7  chr13             13775848 13775908 (38410119) C EnSpm-17_DR       DNA/CMC-EnSpm        (6512)   2764    2705  595589 *
   221   16.4  0.0  4.1  chr13             13775868 13775918 (38410109) C hAT-N183_DR       DNA/hAT-Ac           (1626)    369     321  595590 *
  1037   15.3  2.6  7.2  chr13             13776005 13776236 (38409791) C TDR17B            DNA/Sola-1            (920)    626     405  595591  
   898   16.0  2.7 12.7  chr13             13776237 13776298 (38409729) C Merlin-1_DR       DNA/Merlin           (5977)   4550    4283  595592  
   241    7.6  0.0  6.7  chr13             13777017 13777032 (38408995) C EnSpm-9_DR        DNA/CMC-EnSpm        (7624)    996     936  595593  
   222    6.0  5.6  7.5  chr13             13777033 13777086 (38408941) + DNA-N43_DR        DNA/TcMar-Fot1          523    575   (479)  595594 *
   226    4.8  0.0  2.4  chr13             13777049 13777091 (38408936) + hAT-N47C_DR       DNA/hAT-Tip100         1203   1244  (1215)  595595  
   223   12.5  0.0  0.0  chr13             13777053 13777100 (38408927) + EnSpm-N14_DR      DNA/CMC-EnSpm          3615   3662   (918)  595596 *
   683   12.9  3.4  1.7  chr13             13778093 13778210 (38407817) + hAT-N25_DR        DNA/hAT-Ac                1    120   (709)  595597  
  1464   14.9  1.9  1.1  chr13             13778462 13778726 (38407301) + Kolobok-N6_DR     DNA/Kolobok-T2?           1    267   (200)  595598  
   433   16.9  0.0  1.2  chr13             13778959 13779042 (38406985) + DNA8-25_DR        DNA                     844    926  (3041)  595599 *
  1127    8.4 27.9  0.0  chr13             13778973 13779187 (38406840) + TC1DR2            DNA/TcMar-Tc1             5    279   (597)  595600  
   896   13.6  1.9  0.0  chr13             13779188 13779349 (38406678) + Kolobok-N6_DR     DNA/Kolobok-T2?         303    467     (0)  595601  
   224   10.9  0.0  0.0  chr13             13780524 13780569 (38405458) + DNA-N4_DR         DNA                     686    731   (311)  595602  
  4171   11.7  8.1  0.4  chr13             13780958 13781737 (38404290) + TC1DR2            DNA/TcMar-Tc1            37    876     (0)  595603  
   225   22.3  3.2  5.8  chr13             13781738 13781767 (38404260) C DNA8-25_DR        DNA                  (3118)    849     823  595604  
   661   19.1 11.1  0.0  chr13             13781768 13781956 (38404071) + TDR6              DNA                       1    210    (40)  595605  
   948    9.2  3.3  0.0  chr13             13783147 13783299 (38402728) + CryptonV-2_DR     DNA/Crypton-V         11090  11247 (10564)  595606 *
  5620    6.2  5.2 14.3  chr13             13783277 13784340 (38401687) C hAT-N36C_DR       DNA/hAT               (692)   1225     247  595607  
  3993    7.2  1.7  0.4  chr13             13783980 13784522 (38401505) C DIRS-N2_DR        LTR/Ngaro            (1691)   4338    3789  595608 *
   286   12.5  0.0  0.0  chr13             13784715 13784754 (38401273) C DNAX-27_DR        DNA                   (135)    914     875  595609  
  1947   15.9  5.1  1.8  chr13             13784800 13785170 (38400857) + DNA-1-7_DR        DNA/PIF-Harbinger         1    383  (1055)  595610  
   397   15.4  6.2  8.6  chr13             13785160 13785337 (38400690) + CryptonV-1_DR     DNA/Crypton-V          9011   9184  (8689)  595611 *
   287   17.9  0.0  8.6  chr13             13785270 13785434 (38400593) + Helitron-2_DR     RC/Helitron            6173   6324 (21088)  595612 *
   322    7.2  3.0  2.0  chr13             13785308 13785406 (38400621) + CryptonV-2_DR     DNA/Crypton-V          5861   5960 (15851)  595613 *
   552    7.8  1.4  0.0  chr13             13785319 13785459 (38400568) C ZFERV-2-I_DR      LTR/ERV1             (9660)    904     762  595614  
   507    4.5  1.9  5.1  chr13             13785328 13785489 (38400538) + DNA-8-29_DR       DNA/hAT-Tip100          820    976    (44)  595615 *
   241   23.1  3.8  6.1  chr13             13785338 13785355 (38400672) C hAT-2n1_DR        DNA/hAT-Charlie       (129)   1081     983  595616 *
   391    7.8  2.6  8.2  chr13             13785356 13785509 (38400518) C DNA6-6_DR         DNA                  (3418)   7863    7718  595617  
   243   18.8  5.8  2.4  chr13             13785408 13785527 (38400500) + ENSPM-6_DR        DNA/CMC-EnSpm         20505  20628 (11988)  595618 *
   687   13.2  1.7  5.9  chr13             13785460 13785473 (38400554) C Zisupton-6_DR     DNA/Zisupton        (13263)   8812    8721  595619  
   544   17.1 16.1  1.6  chr13             13785495 13785655 (38400372) C piggyBac-N18_DR   DNA/PiggyBac          (469)    185       2  595620  
   241   23.1  3.8  6.1  chr13             13785510 13785521 (38400506) C hAT-2n1_DR        DNA/hAT-Charlie       (129)    982     902  595616 *
   206   21.1  6.0 10.7  chr13             13785676 13785792 (38400235) + DNA-X-15_DR       DNA                     607    718   (909)  595621  
   715   19.5  0.0  5.9  chr13             13785864 13786043 (38399984) + CryptonV-N3_DR    DNA/Crypton-V         16525  16694  (3969)  595622  
   593   21.1  3.4 25.9  chr13             13785867 13785990 (38400037) C DNA-TA-4_DR       DNA/TcMar             (321)   9474    9414  595623 *
   966   18.7 16.1  0.7  chr13             13785991 13786232 (38399795) C DNA-3-6_DR        DNA/Zator?              (2)    583     305  595624  
   587   11.0 14.0  0.0  chr13             13786215 13786314 (38399713) C hAT-N184_DR       DNA/hAT?              (171)    574     461  595625 *
   649   18.8 17.8  1.0  chr13             13786220 13786590 (38399437) + hAT-29_DR         DNA/hAT-Ac             2882   3045     (0)  595626  
   536   20.3  1.6  0.8  chr13             13786487 13786615 (38399412) C CryptonV-N3_DR    DNA/Crypton-V       (16657)   4006    3877  595627 *
   204   20.0  0.0  0.0  chr13             13786601 13786655 (38399372) C ENSPM-2N_DR       DNA/CMC-EnSpm         (677)    861     807  595628 *
   650   18.8  0.0  0.0  chr13             13786655 13786771 (38399256) C DNA-X-18_DR       DNA                  (1093)    117       1  595629  
   258   24.7  7.0  7.0  chr13             13788165 13788321 (38397706) C EnSpm-N27_DR      DNA/CMC-EnSpm          (15)    158       2  595630  
  1548    4.7  0.0  2.6  chr13             13788868 13789065 (38396962) C hAT-N141_DR       DNA/hAT-Charlie         (1)    193       1  595631  
  2686   11.2  9.1  0.2  chr13             13789066 13789494 (38396533) + Harbinger-4N1B_DR DNA/PIF-Harbinger        17    483   (680)  595632  
   891   14.4 23.7  0.0  chr13             13789491 13789684 (38396343) C Harbinger-4_DR    DNA/PIF-Harbinger    (3105)    240       1  595633 *
   220   17.5  0.0  0.0  chr13             13789660 13789699 (38396328) C DNA2-14_DR        DNA                  (1982)   5640    5601  595634 *
   220   16.0  2.0  0.0  chr13             13789686 13789735 (38396292) C hAT-N201_DR       DNA/hAT-Ac             (39)    655     605  595635  
   275   25.0 10.8  1.4  chr13             13790127 13790256 (38395771) + hAT-N54B_DR       DNA/hAT-Ac                9    150   (344)  595636  
   225   21.6  0.0  4.6  chr13             13790419 13790486 (38395541) + hAT-N54B_DR       DNA/hAT-Ac              323    387   (107)  595637  
   479    8.3  6.7  5.6  chr13             13790491 13790579 (38395448) C DNA11TA1_DR       DNA/CMC-EnSpm           (0)    203     114  595638  
  1890    9.6 30.6  0.5  chr13             13790581 13791018 (38395009) C LOOPERN6_DR       DNA/PiggyBac            (1)   1350     782  595639  
  4027   11.8  0.2  2.1  chr13             13791019 13791651 (38394376) C DIRS-1-LTR_DR     LTR/Ngaro               (1)    621       1  595640  
  4252    8.4  2.7  6.5  chr13             13791674 13792421 (38393606) C LOOPERN6_DR       DNA/PiggyBac          (622)    729       9  595639  
   410   12.8 19.1  0.0  chr13             13792435 13792528 (38393499) C DNA11TA1B_DR      DNA/CMC-EnSpm          (86)    117       6  595641  
  1116    9.7  2.5  1.5  chr13             13793731 13793929 (38392098) C EnSpm-N16_DR      DNA/CMC-EnSpm           (0)    202       2  595642  
   442   11.2 11.9  1.7  chr13             13794166 13794274 (38391753) C CryptonV-N4_DR    DNA/Crypton-V        (8420)   5073    4954  595643 *
  2690    9.3  7.8  0.6  chr13             13794181 13794644 (38391383) + Mariner-N38_DR    DNA/TcMar-Tc1            51    547     (0)  595644  
   243   13.3  2.2  0.0  chr13             13794606 13794650 (38391377) C Helitron-N3_DR    RC/Helitron          (1436)   1580    1535  595645 *
   227   19.5  0.0  0.0  chr13             13794616 13794656 (38391371) C ENSPM-6_DR        DNA/CMC-EnSpm       (18573)  14043   14003  595646 *
  2178   10.4  6.2  1.0  chr13             13794776 13795162 (38390865) C DNA8-7_DR         DNA                     (0)    584     178  595647  
   388    7.7  0.0  0.0  chr13             13795191 13795242 (38390785) C DNA8-7_DR         DNA                   (532)     52       1  595647  
   283   18.5  8.6  0.0  chr13             13795280 13795360 (38390667) C EnSpm-N4B_DR      DNA/CMC-EnSpm?          (0)    220     133  595648  
  2271   10.7  6.7  1.7  chr13             13795496 13795943 (38390084) C piggyBac-N2_DR    DNA/PiggyBac            (3)    533      64  595649  
   493   11.0  5.2  5.2  chr13             13796261 13796375 (38389652) C DNAX-16_DR        DNA                   (101)    322     208  595650  
   277   14.9  0.0  0.0  chr13             13797038 13797083 (38388944) C hAT-24N1_DR       DNA/hAT-Ac              (0)   1527    1482  595651  
  2076    7.2 19.3  0.0  chr13             13797084 13797389 (38388638) C DNA-N17_DR        DNA                     (2)    365       1  595652  
   236   15.2  0.0  7.6  chr13             13797390 13797459 (38388568) C hAT-24N1_DR       DNA/hAT-Ac             (83)   1444    1380  595651  
  9661   10.0  3.4  7.7  chr13             13797619 13799378 (38386649) + hAT-N54_DR        DNA/hAT-Ac                1   1689     (0)  595653  
   393   17.3  3.7  2.8  chr13             13799446 13799552 (38386475) C TDR16             DNA/Merlin              (0)    313     206  595654  
   379   15.3  8.4  6.6  chr13             13799452 13799470 (38386557) + EnSpm-N59_DR      DNA/CMC-EnSpm?         2930   3050   (619)  595655 *
   513   12.0  3.0  0.0  chr13             13799471 13799570 (38386457) + TDR16             DNA/Merlin               39    141   (172)  595656 *
   996   19.4 16.0  5.8  chr13             13799496 13799857 (38386170) C DNA6-6_DR         DNA                  (4011)   7270    6874  595657  
   209   25.9  8.9  2.8  chr13             13799553 13799572 (38386455) C Dada-U1A_DR       DNA/Dada             (7262)   3713    3579  595658 *
  1851   12.8 14.9  0.0  chr13             13799573 13799901 (38386126) + HE1_DR1           SINE/tRNA-V-RTE           2    379    (23)  595659  
   331   22.5  3.7 16.0  chr13             13799873 13799900 (38386127) C Merlin-N5_DR      DNA/Merlin           (4102)    203      10  595660 *
   797   15.1  0.0  8.6  chr13             13799901 13800089 (38385938) + TDR16             DNA/Merlin              131    304     (9)  595661  
   298   23.1  2.1  4.3  chr13             13800005 13800099 (38385928) C CryptonV-N4_DR    DNA/Crypton-V       (12303)   1190    1098  595662 *
   214   18.4  4.9  7.5  chr13             13800039 13800120 (38385907) C EnSpm-N59_DR      DNA/CMC-EnSpm?        (692)   2977    2898  595663 *
   827   24.5  2.3  0.9  chr13             13800368 13800386 (38385641) + EnSpm-N42B_DR     DNA/CMC-EnSpm          3189   3333   (971)  595664  
  1016   19.7  0.5  0.0  chr13             13800387 13800574 (38385453) C HE1_DR1           SINE/tRNA-V-RTE       (207)    195       7  595665  
   226   21.5  0.0 12.9  chr13             13800623 13800718 (38385309) + DNA-8-9_DR        DNA/hAT-Ac             1006   1090  (2629)  595666 *
  2983    8.4  6.8  2.6  chr13             13800634 13801145 (38384882) + DNA-5-3_DR        DNA/hAT-hAT5              1    533     (0)  595667  
   280   27.6  0.0  5.1  chr13             13801334 13801436 (38384591) C DNA2-13_DR        DNA                  (1524)   4374    4277  595668 *
   290   21.3  1.2  4.9  chr13             13801361 13801444 (38384583) + DNA8-25_DR        DNA                    1224   1304  (2663)  595669  
   421    0.0  0.0  0.0  chr13             13802503 13802603 (38383424) + (TTATA)n          Simple_repeat             1    101     (0)  595670  
   272    2.9  0.0  0.0  chr13             13802603 13802636 (38383391) + L2-2_DRe          LINE/L2                4201   4234     (4)  595671 *
   236   22.4  1.8  2.8  chr13             13802842 13802951 (38383076) + DNA-2-32_DR       DNA/CMC-EnSpm?         5911   6019  (2763)  595672 *
   238    0.0  0.0  0.0  chr13             13802881 13802962 (38383065) + (GAAA)n           Simple_repeat             3     84     (0)  595673  
   608   20.9  4.0  5.4  chr13             13803399 13803625 (38382402) C Mariner-N38_DR    DNA/TcMar-Tc1          (45)    502     279  595674  
  1305   16.9  0.0  0.9  chr13             13803628 13803848 (38382179) C SINE2-4_DR        SINE/tRNA-V-RTE         (1)    370     152  595675  
   970   18.6  4.0  9.5  chr13             13804037 13804334 (38381693) + DNAX-16_DR        DNA                       5    287   (136)  595676  
   895   19.6  9.1  3.1  chr13             13804413 13804654 (38381373) C MuDR-2_DR         DNA/MULE-MuDR        (3642)  20291   20036  595677 *
  1477   14.7  6.1  1.1  chr13             13804453 13804713 (38381314) + HE1_DR1           SINE/tRNA-V-RTE          10    283   (119)  595678  
   291   24.4  2.3  4.6  chr13             13804706 13804720 (38381307) + CryptonV-N4_DR    DNA/Crypton-V          1085   1096 (12397)  595679 *
  1736    5.2 15.9  0.0  chr13             13804721 13804990 (38381037) C TDR16             DNA/Merlin              (0)    313       1  595680  
   200   29.4  1.4  1.4  chr13             13804978 13804990 (38381037) C EnSpm-N42B_DR     DNA/CMC-EnSpm        (1162)   3142    3108  595681 *
   302   15.2  0.0  0.0  chr13             13804991 13805036 (38380991) + DNA8-25_DR        DNA                    2098   2143  (1824)  595682  
   217   21.6  0.0  2.0  chr13             13805048 13805099 (38380928) + DNAX-16_DR        DNA                     373    423     (0)  595683  
   535   18.3  0.0  2.9  chr13             13806012 13806118 (38379909) + HATN10B_DR        DNA/hAT-Ac                1    104   (504)  595684  
   244   12.7  7.1  1.7  chr13             13806109 13806119 (38379908) + CryptonV-2_DR     DNA/Crypton-V          5611   5669 (16142)  595685 *
   272    8.1  0.0  0.0  chr13             13806120 13806156 (38379871) + Helitron-1_DR     RC/Helitron            5185   5221 (21079)  595686  
   716   23.1  3.9  6.4  chr13             13806193 13806447 (38379580) C Copia-27_DR-LTR   LTR/Gypsy?            (207)    249       1  595687  
   315   14.5  3.2  0.0  chr13             13806448 13806500 (38379527) C EnSpm-6N1_DR      DNA/CMC-EnSpm        (4828)   4408    4354  595688  
  4397    6.1  2.2  0.3  chr13             13806514 13807092 (38378935) + SINE3-1           SINE/5S-Deu-L2            1    590     (0)  595689  
  1619   11.5  8.5  1.2  chr13             13807099 13807405 (38378622) + HATN10B_DR        DNA/hAT-Ac              212    540    (68)  595690  
  1422   13.4 19.6  2.9  chr13             13807407 13807737 (38378290) C Kolobok-N14_DR    DNA/Kolobok-T2?        (30)    389       5  595691  
   766   13.7 11.8  3.8  chr13             13808355 13808574 (38377453) C hAT-N21B_DR       DNA/hAT-Ac            (127)   1174     938  595692  
   399   18.5 16.9  1.7  chr13             13808439 13808592 (38377435) C hAT5-N2_DR        DNA/hAT-hAT5         (1046)   1539    1363  595693 *
 14890    1.7  1.2  0.3  chr13             13808593 13810349 (38375678) + hAT-N20_DR        DNA/hAT-Ac                1   1773     (0)  595694  
   386   20.2  1.1  0.0  chr13             13810350 13810438 (38375589) C hAT-N21_DR        DNA/hAT-Charlie       (892)    954     865  595695  
   338   19.8  2.0  8.6  chr13             13810360 13810508 (38375519) C CryptonV-3_DR     DNA/Crypton-V       (22343)   1110     971  595696 *
  1165    6.3 14.2  0.0  chr13             13810760 13810949 (38375078) C DNA-1-11_DR       DNA                   (507)    217       1  595697  
   470    5.2 23.4  0.0  chr13             13811170 13811246 (38374781) C HATN5_DR          DNA/hAT-Ac            (616)    540     446  595698 *
   479    9.7  1.4  0.0  chr13             13811238 13811309 (38374718) + hAT-N146_DR       DNA/hAT-Charlie         201    273     (0)  595699  
   447   10.0 24.4  0.0  chr13             13811247 13811259 (38374768) + hAT-N146_DR       DNA/hAT-Charlie          10    121   (152)  595700 *
   214   16.4  0.0  4.1  chr13             13812475 13812525 (38373502) + DNA2-16_DR        DNA                    1929   1977 (16074)  595701  
   609   13.0  0.0  0.0  chr13             13812548 13812639 (38373388) + Tc1-7_DR          DNA/TcMar-Tc1             5     96  (1550)  595702  
  1485   12.4  4.0  0.4  chr13             13812645 13812894 (38373133) C Tc1-7_DR          DNA/TcMar-Tc1        (1385)    261       3  595703  
  2010   13.6  3.3  1.2  chr13             13813196 13813590 (38372437) C Gypsy97-LTR-B_DR  LTR/Gypsy               (0)    403       1  595704  
 32545    7.9  0.3  0.3  chr13             13813591 13817909 (38368118) C Gypsy97-I_DR      LTR/Gypsy               (0)   4318       1  595704  
  1992   13.8  3.3  1.2  chr13             13817910 13818304 (38367723) C Gypsy97-LTR-B_DR  LTR/Gypsy               (0)    403       1  595704  
   645   12.1  0.0  0.0  chr13             13818640 13818738 (38367289) C DNA11TA1_DR       DNA/CMC-EnSpm           (2)    201     103  595705  
   519   16.3  0.8  8.5  chr13             13818842 13818968 (38367059) + Mariner-10_DR     DNA/TcMar-Tc1          1480   1597     (0)  595706  
   305   14.8  0.0  4.9  chr13             13818969 13819022 (38367005) C EnSpm-N13_DR      DNA/CMC-EnSpm       (13971)   8178    8128  595707 *
   312   13.2  0.0  1.9  chr13             13818970 13819023 (38367004) C Merlin-1_DR       DNA/Merlin           (8346)   2181    2129  595708  
   307   16.7  3.8  1.2  chr13             13818999 13819077 (38366950) + DIRS-5_DR         LTR/Ngaro              5889   5969   (926)  595709 *
   404    7.5  2.5  0.0  chr13             13819008 13819087 (38366940) + Helitron-N3B_DR   RC/Helitron            5061   5142  (1462)  595710 *
  2931   16.0  1.4  4.7  chr13             13819025 13819686 (38366341) C Helitron-N3B_DR   RC/Helitron          (4133)   2471    1831  595711  
   400   13.2  0.0  0.0  chr13             13819088 13819098 (38366929) + EnSpm-N40B_DR     DNA/CMC-EnSpm          2192   2282  (3225)  595712 *
   289   17.7  9.0  3.4  chr13             13819099 13819110 (38366917) C hAT-25_DR         DNA/hAT-Charlie        (55)   2305    2229  595713  
   211   13.3  0.0  2.2  chr13             13819650 13819695 (38366332) C L1-53_DR          LINE/L1              (4771)   1675    1631  595714  
   203    0.0  0.0  0.0  chr13             13820401 13820424 (38365603) + Dada-U1A_DR       DNA/Dada               3261   3284  (7695)  595715  
  7723    6.5  6.6  0.7  chr13             13821417 13822552 (38363475) + hAT-N21_DR        DNA/hAT-Charlie         120   1322   (524)  595716  
   561    7.6  6.5  0.0  chr13             13823313 13823404 (38362623) C TDR9              DNA                   (110)     98       1  595717 *
  1709   15.5  2.1  8.9  chr13             13823337 13823718 (38362309) C SINE2-3_DR        SINE/tRNA-V-RTE         (1)    367      10  595718  
   331   23.1  1.6 12.9  chr13             13823405 13823431 (38362596) C CryptonV-1_DR     DNA/Crypton-V       (15157)   2688    2601  595719 *
  1492   22.0 21.0  4.6  chr13             13823719 13824060 (38361967) C Merlin-1_DR       DNA/Merlin           (1482)   9040    8203  595720  
   391   15.1  3.7  6.1  chr13             13823997 13824130 (38361897) C TDR9              DNA                     (0)    208      78  595721 *
   233   27.0  0.0  6.5  chr13             13824171 13824207 (38361820) + DNA2-8_DR         DNA/CMC-EnSpm          3561   3591   (816)  595722  
  1066   17.9  3.2  5.5  chr13             13824208 13824521 (38361506) C TDR16             DNA/Merlin              (0)    313       7  595723  
   313   15.9  3.2  0.0  chr13             13826487 13826549 (38359478) C DNA8-19_DR        DNA/Merlin              (6)    300     236  595724  
  1511   12.2  1.4 35.3  chr13             13826554 13827048 (38358979) + HE1_DR1           SINE/tRNA-V-RTE           2    372    (30)  595725  
   757   14.7  3.1 12.9  chr13             13826875 13827069 (38358958) C DNA7-N2_DR        DNA/hAT-hAT6          (428)   1586    1409  595726 *
   737   10.4  0.7 11.7  chr13             13826945 13827086 (38358941) + DNA8-10_DR        DNA/hAT-Ac             3739   3866   (152)  595727 *
  1143   14.3  4.8  2.6  chr13             13827043 13827271 (38358756) C DNA8-19_DR        DNA/Merlin             (62)    244      11  595724  
 46571    1.0  0.2  0.3  chr13             13827671 13833067 (38352960) C EnSpm-N40_DR      DNA/CMC-EnSpm           (0)   5394       1  595728  
   334   29.1  8.2  0.7  chr13             13833452 13833586 (38352441) + DNA-N19_DR        DNA                       1    145   (518)  595729  
  1128   22.9  0.8  1.1  chr13             13833607 13833867 (38352160) + DNA-N19_DR        DNA                     246    505   (158)  595730  
  1191   19.2  2.9  1.4  chr13             13834226 13834500 (38351527) + ANGEL             DNA/Kolobok               2    280    (29)  595731  
   622   21.7  0.0  2.2  chr13             13834529 13834665 (38351362) C Harbinger-N27_DR  DNA/PIF-Harbinger?     (84)    136       3  595732  
   362   17.9  0.9 10.3  chr13             13834837 13834848 (38351179) C EnSpm-N14_DR      DNA/CMC-EnSpm        (1690)   2890    2888  595733  
  5563   13.1  6.6  1.9  chr13             13834849 13836037 (38349990) C DNA2-3_DR         DNA/Merlin              (0)   1245       2  595734  
   271   13.2  0.0  0.0  chr13             13835996 13836048 (38349979) C Helitron-2_DR     RC/Helitron         (14644)  12768   12716  595735 *
   464   14.4  2.1  0.0  chr13             13836055 13836151 (38349876) C DNA-N15_DR        DNA                   (301)    104       6  595736  
   265   26.2  1.2 17.0  chr13             13836384 13836412 (38349615) C EnSpm-N40B_DR     DNA/CMC-EnSpm        (2246)   3261    3256  595737  
   820   13.3  4.2  0.7  chr13             13836413 13836556 (38349471) C ANGEL             DNA/hAT                 (0)    309     161  595738  
   281   26.6  4.0 11.5  chr13             13836435 13836561 (38349466) C DNA2-7_DR         DNA                  (4761)   4889    4773  595739 *
   598   15.6  0.0  0.9  chr13             13836562 13836671 (38349356) + hAT-N49_DR        DNA/hAT-Ac                1    109  (1002)  595740 *
  2025   10.4  0.3  0.3  chr13             13836656 13836972 (38349055) C DNA-2-30B_DR      DNA                    (15)    398      82  595741  
  2024   14.9  4.2  0.0  chr13             13836969 13837303 (38348724) + hAT-N49_DR        DNA/hAT-Ac              184    532   (579)  595742 *
   243   11.6 13.0  0.0  chr13             13837303 13837371 (38348656) C TE-X-13_DR        Unknown              (1224)   1201    1124  595743 *
  1529   10.9  6.5  4.8  chr13             13837312 13837619 (38348408) + hAT-N49_DR        DNA/hAT-Ac              799   1111     (0)  595744  
   464   19.2  7.5  8.9  chr13             13837624 13837783 (38348244) C ANGEL             DNA/hAT               (151)    158       1  595738  
   226   23.9  7.3  5.9  chr13             13837784 13837812 (38348215) C EnSpm-17_DR       DNA/CMC-EnSpm        (6080)   3196    3166  595745  
   672    5.6  0.0  0.0  chr13             13839546 13839689 (38346338) + (TTATA)n          Simple_repeat             1    144     (0)  595746  
   499   12.3  6.8  0.1  chr13             13839818 13839835 (38346192) C EnSpm-16_DR       DNA/CMC-EnSpm        (1112)   8672    8610  595747  
   505    9.3  8.1  0.0  chr13             13839836 13839921 (38346106) C DNA2-3_DR         DNA/Merlin              (0)   1245    1153  595748  
  2174   12.0  3.4  8.6  chr13             13839932 13840406 (38345621) + P-N2_DR           DNA/P                     2    453   (794)  595749  
   343   11.1  3.9  2.2  chr13             13840362 13840377 (38345650) C EnSpm-N13_DR      DNA/CMC-EnSpm       (13884)   8265    8212  595750 *
   308    8.1  4.7  0.0  chr13             13840384 13840469 (38345558) C Dada-U6_DR        DNA/Dada             (8055)    908     819  595751 *
   342   11.2  1.1  0.0  chr13             13840394 13840482 (38345545) C DNA-TA-4_DR       DNA/TcMar            (8241)   1554    1465  595752  
   333    9.0  6.7  0.0  chr13             13840411 13840499 (38345528) + Harbinger1_DR     DNA/PIF-Harbinger      2800   2894  (1567)  595753 *
   308   14.5  0.0  1.6  chr13             13840472 13840534 (38345493) + P-N2_DR           DNA/P                   695    756   (491)  595754 *
  4587   11.5  0.1  0.3  chr13             13840564 13841224 (38344803) + DNA2-2_DR         DNA                      62    721    (65)  595755  
  2451   10.5  7.9  3.0  chr13             13841239 13841680 (38344347) + P-N2_DR           DNA/P                   785   1247     (0)  595756  
   279   11.6  0.0  0.0  chr13             13841681 13841723 (38344304) + IS3EU-4_DR        DNA/IS3EU              1789   1831 (13198)  595757  
   327   11.5  0.0 10.0  chr13             13841724 13841800 (38344227) C EnSpm-16_DR       DNA/CMC-EnSpm        (2089)   7695    7626  595758 *
   785   17.4  1.5  6.4  chr13             13841766 13841961 (38344066) C hAT-N29_DR        DNA/hAT-Tip100        (210)   1370    1184  595759 *
  1228   14.3  4.2 19.4  chr13             13841795 13842149 (38343878) C HE1_DR1           SINE/tRNA-V-RTE        (17)    385      76  595760  
   255   22.2  0.0  0.0  chr13             13842141 13842185 (38343842) + TDR13             DNA                     145    189   (583)  595761 *
  2496   14.4  9.4  0.8  chr13             13842191 13842678 (38343349) + TDR13             DNA                     243    772     (0)  595762  
   322    2.5  0.0  0.0  chr13             13842679 13842718 (38343309) C DIRS-1-LTR_DR     LTR/Ngaro             (385)    237     198  595763  
   224   21.3  0.0  0.0  chr13             13842680 13842726 (38343301) C DNA8-10_DR        DNA/hAT-Ac           (2108)   1910    1864  595764 *
   770   16.1  5.7 14.5  chr13             13842717 13842963 (38343064) + DNA2-3_DR         DNA/Merlin             1018   1245     (0)  595765  
   365   19.6  5.1  7.4  chr13             13842841 13842978 (38343049) + EnSpm-N14_DR      DNA/CMC-EnSpm          2763   2897  (1683)  595766 *
   423   14.2  6.5  0.0  chr13             13843560 13843714 (38342313) + Polinton-1_DR     DNA/Maverick          17579  17743   (742)  595767 *
  1013    6.2  0.0  3.1  chr13             13843582 13843714 (38342313) + ERV1-N3-I_DR      LTR/ERV1               3606   3734   (857)  595768  
   314   15.8  0.6 15.4  chr13             13843610 13843648 (38342379) + DNA-N43_DR        DNA/TcMar-Fot1          531    589   (465)  595769 *
   337   14.1  2.6  0.0  chr13             13843649 13843726 (38342301) + EnSpm-N46_DR      DNA/CMC-EnSpm?         2201   2280  (1460)  595770  
   225   19.1 14.5  0.0  chr13             13843715 13843732 (38342295) + EnSpm-21_DR       DNA/CMC-EnSpm          6246   6418  (2732)  595771 *
   314   15.8  0.6 15.4  chr13             13843727 13843788 (38342239) + DNA-N43_DR        DNA/TcMar-Fot1          590    686   (368)  595769  
  1386   18.7  6.1  0.0  chr13             13843892 13844185 (38341842) C Kolobok-N3_DR     DNA/Kolobok-T2?         (3)    367      56  595772  
  2215   18.8  1.1  2.7  chr13             13844196 13844648 (38341379) C HarbingerN7_DR    DNA/PIF-Harbinger      (30)    448       3  595773  
   323   21.8  2.9 10.1  chr13             13844532 13844669 (38341358) C Kolobok-N8_DRe    DNA/Kolobok-T2        (285)    610     482  595774 *
   319   12.8  0.0  0.0  chr13             13844651 13844697 (38341330) C Kolobok-N3_DR     DNA/Kolobok-T2?       (310)     60      14  595772 *
  2873   11.8 17.1  0.0  chr13             13844756 13845247 (38340780) + SINE3-1           SINE/5S-Deu-L2            2    577    (13)  595775  
  2043   12.5  7.7  1.6  chr13             13845250 13845663 (38340364) + TDR24             DNA                       6    444     (0)  595776  
   239   16.6 10.4  1.4  chr13             13845927 13845993 (38340034) + Helitron-2_DR     RC/Helitron            6066   6138 (21274)  595777  
   480    6.7  0.0  0.0  chr13             13846540 13846673 (38339354) + (TTA)n            Simple_repeat             1    134     (0)  595778  
  3114   16.7 12.1  3.2  chr13             13846833 13847542 (38338485) + TDR13             DNA                       1    771     (1)  595779  
   241   23.1  1.5  1.5  chr13             13848620 13848685 (38337342) C Kolobok-4_DR      DNA/Kolobok-T2       (3121)   3510    3445  595780 *
  4751   13.0  1.7 18.1  chr13             13848633 13849959 (38336068) + Merlin-1_DR       DNA/Merlin             1623   2764  (7763)  595781  
   238   16.9  2.9  6.0  chr13             13849904 13849972 (38336055) + Zisupton-6_DR     DNA/Zisupton           9165   9231 (12885)  595782 *
   234   26.5  3.6  0.0  chr13             13849905 13849921 (38336106) C Helitron-N2_DR    RC/Helitron          (1479)    984     943  595783 *
   275   17.6  0.0  0.0  chr13             13849922 13849972 (38336055) + ENSPM-6_DR        DNA/CMC-EnSpm          2710   2760 (29856)  595784  
   234   26.5  3.6  0.0  chr13             13849973 13849987 (38336040) C Helitron-N2_DR    RC/Helitron          (1479)    942     899  595783  
   456   25.4  5.8  2.4  chr13             13850088 13850208 (38335819) C Harbinger-8N2_DR  DNA/PIF-Harbinger      (13)    535     411  595785  
   425   26.4  3.2  4.1  chr13             13850533 13850753 (38335274) C Mariner-N31_DR    DNA/TcMar-Tc1          (44)    496     278  595786 *
   741   11.1  0.0  0.8  chr13             13850648 13850765 (38335262) + ASAT_CY           Satellite                39    155   (107)  595787  
   316   24.4  0.8  6.9  chr13             13850661 13850783 (38335244) C EnSpm-N59_DR      DNA/CMC-EnSpm?       (1926)   1743    1628  595788 *
   409   20.1  1.4  8.3  chr13             13850766 13850906 (38335121) C Kolobok-N10_DR    DNA/Kolobok            (24)    619     488  595789  
  2012   13.6  6.8  0.5  chr13             13851139 13851493 (38334534) + HE1_DR1           SINE/tRNA-V-RTE          21    397     (5)  595790  
  1349   17.8 10.1  5.0  chr13             13851551 13852066 (38333961) C TDR7              DNA                     (0)    541       1  595791  
  4734   10.0 24.2  1.5  chr13             13853146 13854099 (38331928) C Kolobok-N7_DR     DNA/Kolobok-T2          (9)   1167       1  595792  
  1589   19.0  4.2 18.0  chr13             13854435 13855102 (38330925) + DNA8-13_DR        DNA/hAT-Tip100?           1    590    (68)  595793  
   975   18.7  1.9 11.3  chr13             13855940 13856210 (38329817) + DNA-2-32_DR       DNA/CMC-EnSpm?         3750   3997  (4785)  595794 *
  1870   10.8 14.6  2.5  chr13             13855985 13856307 (38329720) C HE2_DR            SINE/tRNA-V-RTE         (0)    363       3  595795  
   738   21.2  1.6  7.5  chr13             13857078 13857240 (38328787) + (TGGA)n           Simple_repeat             1    536  (1150)  595796  
   204   28.0  5.5  6.2  chr13             13857241 13857530 (38328497) + Polinton-4_DR     DNA/Maverick          12409  12696  (7591)  595797  
   738   21.2  1.6  7.5  chr13             13857531 13857536 (38328491) + (TGGA)n           Simple_repeat           537    553  (1133)  595796  
   293   24.3 14.3  3.1  chr13             13857537 13857795 (38328232) + Polinton-4_DR     DNA/Maverick          12410  12696  (7591)  595798 *
   331   30.1  1.7  0.0  chr13             13857736 13857911 (38328116) + (TGAA)n           Simple_repeat             1    179     (0)  595799  
   738   21.2  1.6  7.5  chr13             13857912 13858090 (38327937) + (TGGA)n           Simple_repeat           554   1142   (544)  595796  
   355   25.4  9.4  3.0  chr13             13858091 13858425 (38327602) + Polinton-4_DR     DNA/Maverick          12393  12696  (7591)  595800  
   738   21.2  1.6  7.5  chr13             13858426 13858564 (38327463) + (TGGA)n           Simple_repeat          1143   1599    (87)  595796  
   285   24.8  5.0  9.1  chr13             13858565 13858851 (38327176) + Polinton-4_DR     DNA/Maverick          12409  12705  (7582)  595801  
   738   21.2  1.6  7.5  chr13             13858852 13858870 (38327157) + (TGGA)n           Simple_repeat          1600   1686     (0)  595796  
  4725   15.8  4.4  9.6  chr13             13859483 13860602 (38325425) C Kolobok-1N3_DR    DNA/Kolobok-T2          (0)   1067       1  595802  
   335    6.8  0.0  0.0  chr13             13861059 13861102 (38324925) C Kolobok-N6_DR     DNA/Kolobok-T2?         (0)    467     424  595803  
  4273   11.9  8.6  0.9  chr13             13861103 13861839 (38324188) + LTR-10_DR         LTR                       3    795    (80)  595804  
  1342    7.2  8.6  1.8  chr13             13861840 13862095 (38323932) + piggyBac-N2_DR    DNA/PiggyBac              1    273   (263)  595805  
  6629   11.4  7.7  1.8  chr13             13862098 13863236 (38322791) C Harbinger-4N1C_DR DNA/PIF-Harbinger       (1)   1205       1  595806  
  1519   12.5  0.7  3.4  chr13             13863237 13863509 (38322518) + piggyBac-N2_DR    DNA/PiggyBac            271    536     (0)  595807  
  3336    8.0 13.3  0.5  chr13             13863540 13864044 (38321983) + SINE3-1a          SINE/5S-Deu-L2            2    570     (0)  595808  
   766   11.9 33.6  3.4  chr13             13864042 13864249 (38321778) C Kolobok-N6_DR     DNA/Kolobok-T2?       (170)    297      29  595803 *
   653   11.0 11.6  3.9  chr13             13865264 13865452 (38320575) + DNA6-6_DR         DNA                    7787   7989  (3292)  595809 *
  1401   16.0 18.0  3.1  chr13             13865288 13865343 (38320684) + EnSpm-N17_DR      DNA/TcMar              2967   3074  (2119)  595810  
  1724    8.9 20.6  2.2  chr13             13865344 13865653 (38320374) + SINE2-3_DR        SINE/tRNA-V-RTE           1    366     (2)  595811  
  1233   16.6 16.4  4.1  chr13             13865654 13865739 (38320288) C Merlin-1_DR       DNA/Merlin           (1992)   8535    8093  595812  
   393    9.6  0.8  2.9  chr13             13865668 13865812 (38320215) + (TTATA)n          Simple_repeat             1    140     (0)  595813 *
  1880    8.0  0.4  0.4  chr13             13866128 13866390 (38319637) + DNA-1-11_DR       DNA                       1    263   (461)  595814  
  1590   16.2 14.0  4.1  chr13             13866391 13866596 (38319431) C DNA-8-22_DR       DNA/hAT-Ac            (367)   1066     553  595815  
   225    6.4  8.2  3.9  chr13             13867208 13867256 (38318771) C hAT-N50B_DR       DNA/hAT-Ac            (416)    332     282  595816  
   215   12.1  0.0  0.0  chr13             13868066 13868098 (38317929) + DNA2-16_DR        DNA                   10043  10075  (7976)  595817  
   452    8.6  0.0  1.4  chr13             13868493 13868563 (38317464) C EnSpm-N21_DR      DNA/CMC-EnSpm           (0)    479     410  595818  
   393   17.9 12.4  6.6  chr13             13868912 13869097 (38316930) C Mariner-N38_DR    DNA/TcMar-Tc1          (12)    535     340  595819  
   481   15.2  0.0  0.0  chr13             13869111 13869215 (38316812) + (TTCA)n           Simple_repeat             4    108     (0)  595820  
   228   18.3  0.0 14.7  chr13             13869203 13869214 (38316813) C DNA8-17_DR        DNA/hAT-Tip100        (894)    919     826  595821 *
   442   15.8  0.0  7.9  chr13             13869215 13869310 (38316717) C Mariner-N38_DR    DNA/TcMar-Tc1         (235)    312     224  595819 *
  1979   11.3  2.2  1.6  chr13             13869310 13869624 (38316403) + DNA8-17_DR        DNA/hAT-Tip100         1359   1675   (138)  595822  
   210   19.6  3.8  3.8  chr13             13869603 13869655 (38316372) C L1-45_DR          LINE/L1               (719)   4423    4371  595823 *
   245   16.7  1.8  1.8  chr13             13869609 13869663 (38316364) C hAT-N198_DR       DNA/hAT-Charlie       (437)    962     908  595824 *
  1512   10.3  0.9  2.2  chr13             13869636 13869863 (38316164) C ENSPM-6_DR        DNA/CMC-EnSpm        (9842)  22774   22550  595825  
   429   20.8  4.5  1.5  chr13             13869866 13869997 (38316030) C Mariner-N38_DR    DNA/TcMar-Tc1         (357)    190      55  595819  
   321   25.2  5.2  6.4  chr13             13869998 13870039 (38315988) C hAT-N21_DR        DNA/hAT-Charlie       (934)    912     741  595826  
  4135   15.0  4.6  1.0  chr13             13870044 13870802 (38315225) C DNA2-2_DR         DNA                     (0)    786       1  595827  
   296   27.4  2.4  1.2  chr13             13870912 13870996 (38315031) C Harbinger-N30_DR  DNA/PIF-Harbinger?    (513)     86       1  595828  
   345   26.5  2.0  0.0  chr13             13871124 13871221 (38314806) + Kolobok-N10B_DR   DNA/Kolobok             171    270     (1)  595829  
   225   24.7  0.0  3.9  chr13             13871156 13871235 (38314792) + CryptonV-N4_DR    DNA/Crypton-V         12130  12206  (1287)  595830 *
   203   14.5  9.7  0.0  chr13             13871589 13871650 (38314377) + LOOPERN2_DR       DNA/Kolobok-T2          841    908   (467)  595831 *
   240   14.5  1.6  1.6  chr13             13871600 13871662 (38314365) C EnSpm-N46_DR      DNA/CMC-EnSpm?       (1469)   2271    2209  595832  
  2704    8.6 10.2  1.4  chr13             13871750 13872257 (38313770) C EnSpm-N12_DR      DNA/CMC-EnSpm?          (0)    605      54  595833  
  3058   15.8 17.6  0.4  chr13             13872258 13872916 (38313111) + TDR13             DNA                       1    772     (0)  595834  
  4661   12.8  8.9  4.1  chr13             13872938 13873911 (38312116) C HATN2_DR          DNA/hAT                (25)   1194     176  595835  
   274   11.9  0.0  0.0  chr13             13873919 13873960 (38312067) + CryptonV-N6_DR    DNA/Crypton-V           100    141   (421)  595836  
   590   15.9 15.6  2.5  chr13             13874066 13874245 (38311782) + DNA11TA1_DR       DNA/CMC-EnSpm             1    203     (0)  595837  
   750   10.5  0.9  0.0  chr13             13874306 13874410 (38311617) C Penelope-3_DR     LINE/Penelope           (6)   1210    1105  595838  
   283   19.1  0.0  0.0  chr13             13874748 13874810 (38311217) + Merlin-1_DR       DNA/Merlin             7461   7523  (3004)  595839 *
  1194    7.4  6.2  1.6  chr13             13874768 13874946 (38311081) + DNA-N43_DR        DNA/TcMar-Fot1          533    719   (335)  595840  
   571   25.2  5.0  9.7  chr13             13874947 13874973 (38311054) + Zisupton-7_DR     DNA/Zisupton           9690   9826  (7256)  595841  
   796    9.8 17.6  2.0  chr13             13874974 13875149 (38310878) C DNA11TA1_DR       DNA/CMC-EnSpm           (0)    203       1  595842  
   635   12.3  7.0  0.0  chr13             13875159 13875187 (38310840) + ZFERV-2-I_DR      LTR/ERV1                655    837  (9727)  595843  
   725    6.3  0.0  0.0  chr13             13875197 13875323 (38310704) C Helitron-4_DR     RC/Helitron         (18340)  13528   13402  595844  
   587   12.2  6.0  1.1  chr13             13875203 13875368 (38310659) C EnSpm-N13_DR      DNA/CMC-EnSpm        (4482)  17667   17494  595845 *
  7224    9.4  5.3  1.4  chr13             13875325 13876498 (38309529) + hAT-N21_DR        DNA/hAT-Charlie         116   1334   (512)  595846  
   715   12.6 18.7  2.7  chr13             13876551 13876798 (38309229) + DNA-5-8B_DR       DNA/hAT-hAT5              3    298   (129)  595847  
   789   12.7  4.8  6.6  chr13             13876817 13877002 (38309025) + EnSpm-3N1_DR      DNA/CMC-EnSpm             1    183     (0)  595848  
   228   10.0  0.0  0.0  chr13             13877007 13877046 (38308981) + DNA-5-8C_DR       DNA/hAT-hAT5            339    378   (313)  595849  
  2596    7.7 13.0  2.6  chr13             13877081 13877571 (38308456) C TDR7              DNA                     (0)    541       1  595850  
   679   18.2 12.9  2.8  chr13             13877572 13877772 (38308255) + hAT-N171_DR       DNA/hAT-hAT5            568    761     (1)  595851  
   228   13.1 16.4  0.0  chr13             13877719 13877779 (38308248) + CryptonV-N5_DR    DNA/Crypton-V         17596  17666  (6871)  595852 *
   502    8.8  0.0 14.8  chr13             13877881 13877950 (38308077) + HATN7_DR          DNA/hAT                   1     58   (537)  595853  
  1898   10.6 17.8  3.5  chr13             13877951 13878350 (38307677) C HATN10_DR         DNA/hAT-Ac              (0)    455       1  595854  
   626   11.8  0.0 10.0  chr13             13878352 13878500 (38307527) + HATN7_DR          DNA/hAT                 487    595     (0)  595855  
   278   26.3  1.5  7.3  chr13             13879214 13879239 (38306788) + Polinton-4N1_DR   DNA/Maverick           4700   4823  (5613)  595856  
   464   16.4  0.0 12.9  chr13             13879240 13879344 (38306683) + hAT-2n1_DR        DNA/hAT-Charlie        1029   1121    (89)  595857  
  3414   13.7 10.8  6.6  chr13             13879837 13880639 (38305388) C Harbinger-4N1B_DR DNA/PIF-Harbinger       (3)   1160     326  595858  
   708    8.0  6.0  0.0  chr13             13880644 13880743 (38305284) C Harbinger-4N1_DR  DNA/PIF-Harbinger     (915)    106       1  595859  
   577   16.8  9.4  1.5  chr13             13880750 13880876 (38305151) + piggyBac-N5B_DR   DNA/PiggyBac?            73    209  (1529)  595860  
  2149    9.2  2.5  3.6  chr13             13881426 13881785 (38304242) + Mariner-N38_DR    DNA/TcMar-Tc1             8    363   (184)  595861  
   239   15.9  7.0  8.4  chr13             13881691 13881730 (38304297) + EnSpm-N13_DR      DNA/CMC-EnSpm          8222   8278 (13871)  595862 *
   226   14.3  2.3  4.7  chr13             13881731 13881818 (38304209) + Zisupton-7_DR     DNA/Zisupton           4728   4813 (12269)  595863 *
   321   17.5  5.2  0.0  chr13             13881750 13881846 (38304181) + Merlin-1_DR       DNA/Merlin             2139   2240  (8287)  595864  
   248   14.5  4.3  0.0  chr13             13881787 13881855 (38304172) + Helitron-N2_DR    RC/Helitron            1487   1558   (905)  595865 *
   239   15.9  7.0  8.4  chr13             13881856 13881898 (38304129) + EnSpm-N13_DR      DNA/CMC-EnSpm          8279   8343 (13806)  595862  
   534   12.1  3.9  4.8  chr13             13882161 13882264 (38303763) C Helitron-2_DR     RC/Helitron          (3706)  23706   23604  595866  
   273   12.0  4.3 10.2  chr13             13882185 13882277 (38303750) C EnSpm-9_DR        DNA/CMC-EnSpm        (7835)    785     698  595867 *
   213   20.7  0.0 14.6  chr13             13882189 13882290 (38303737) + ERV1-N6-I_DR      LTR/ERV1               4073   4161   (342)  595868 *
   240   11.6  0.0 25.7  chr13             13882202 13882294 (38303733) C hAT-N159_DR       DNA/hAT-Ac            (314)   1508    1435  595869  
  2496   12.2  0.3  1.1  chr13             13882571 13882944 (38303083) C SINE2-4_DR        SINE/tRNA-V-RTE         (0)    371       1  595870  
   333   25.0  0.0  2.3  chr13             13882945 13882973 (38303054) C DNA8-9_DR         DNA/hAT-Ac            (640)    811     785  595871  
   475   21.3  4.8  2.7  chr13             13883083 13883227 (38302800) + EnSpm-N31_DR      DNA/CMC-EnSpm?           97    244   (845)  595872  
   310   14.6  1.3  8.6  chr13             13883198 13883272 (38302755) + Nimb-11_DR        LINE/I                 5007   5076    (17)  595873 *
  2354    2.0  0.0  5.0  chr13             13883505 13883820 (38302207) C EnSpm-N31_DR      DNA/CMC-EnSpm?         (10)   1079     779  595874  
  2636    7.2  0.6  1.7  chr13             13883821 13884186 (38301841) C HE2_DR            SINE/tRNA-V-RTE         (0)    363       2  595875  
  5210    1.4  6.8  0.0  chr13             13884187 13884845 (38301182) C EnSpm-N31_DR      DNA/CMC-EnSpm?        (300)    789      86  595874  
  2521   10.6  2.8  4.3  chr13             13884187 13884242 (38301785) C DNA6-6_DR         DNA                  (6722)   4557    4142  595876 *
  8715    5.1  4.5  1.6  chr13             13884846 13886045 (38299982) C LOOPERN1_DR       DNA/Kolobok-T2          (0)   1234       1  595877  
   757    0.0  0.0  0.0  chr13             13886046 13886134 (38299893) C EnSpm-N31_DR      DNA/CMC-EnSpm?       (1000)     89       1  595874  
   981   20.3  2.5  7.1  chr13             13886168 13886491 (38299536) + EnSpm-N31_DR      DNA/CMC-EnSpm?          769   1078    (11)  595878  
   212   17.8  0.0  2.2  chr13             13886520 13886565 (38299462) + hAT-N176_DR       DNA/hAT-Tip100           55     99   (531)  595879 *
   334   27.2 13.9  2.5  chr13             13886547 13886761 (38299266) + HATN2_DR          DNA/hAT                 333    571   (648)  595880  
   221   22.6  1.3  5.6  chr13             13886784 13886853 (38299174) C hAT-N111_DR       DNA/hAT-Ac            (667)    435     369  595881  
  2105   16.9  2.9  7.2  chr13             13886854 13887304 (38298723) + HarbingerN1_DR    DNA/PIF-Harbinger         2    434   (216)  595882  
   285   26.0  3.7 10.9  chr13             13887296 13887403 (38298624) + Harbinger1_DR     DNA/PIF-Harbinger      4361   4461     (0)  595883 *
   297   26.1  1.0 11.7  chr13             13887309 13887412 (38298615) + CryptonV-2_DR     DNA/Crypton-V         11619  11712 (10099)  595884  
   244   12.8 16.7  5.5  chr13             13887405 13887470 (38298557) C hAT-N111_DR       DNA/hAT-Ac            (948)    154      82  595881 *
   230   29.5  2.1  1.0  chr13             13888301 13888396 (38297631) + Harbinger-N19_DR  DNA/PIF-Harbinger       137    233   (390)  595885  
   628   11.8 12.3  2.1  chr13             13888568 13888695 (38297332) C EnSpm-N21_DR      DNA/CMC-EnSpm           (0)    479     339  595886  
  1506   11.3  0.8  1.2  chr13             13888696 13888943 (38297084) + hATN-28_DRe       DNA/hAT-Charlie           1    386    (10)  595887  
   295   24.9  1.7  6.3  chr13             13888849 13888964 (38297063) + ENSPM-6_DR        DNA/CMC-EnSpm         19570  19680 (12936)  595888 *
   545    9.7  0.0  0.0  chr13             13889088 13889159 (38296868) C hAT-N102B_DR      DNA/hAT-Tip100        (835)     72       1  595889  
  1626   12.8  9.0  4.3  chr13             13889160 13889470 (38296557) + hAT-N152_DR       DNA/hAT-Blackjack         6    330     (0)  595890  
   942   14.1  0.6  2.9  chr13             13889471 13889644 (38296383) C EnSpm-N21_DR      DNA/CMC-EnSpm         (135)    344     175  595886  
   649   10.5  1.1  0.0  chr13             13889645 13889739 (38296288) C hAT-N42_DR        DNA/hAT-Ac              (0)    713     618  595891  
   312   18.0  0.0  1.6  chr13             13889756 13889817 (38296210) + CryptonV-N3_DR    DNA/Crypton-V          2986   3046 (17617)  595892 *
  3633   10.9  7.9  0.8  chr13             13889764 13890348 (38295679) + Kolobok-N2_DR     DNA/Kolobok-T2          746   1371     (0)  595893  
  3148    6.8  5.1  2.3  chr13             13890362 13890831 (38295196) C hAT-N42_DR        DNA/hAT-Ac            (128)    585     103  595891  
   320   14.9 20.3  0.0  chr13             13890843 13890916 (38295111) C EnSpm-N21_DR      DNA/CMC-EnSpm         (289)    190     102  595886  
  1705    7.0 42.9  0.0  chr13             13891151 13891507 (38294520) C DNA-4-3B_DR       DNA                     (0)   1263     754  595894  
  1232    9.4  0.6  0.0  chr13             13891499 13891669 (38294358) C DNA-4-3B_DR       DNA                  (1089)    174       3  595895 *
  2659   12.5 15.4  0.9  chr13             13891924 13892424 (38293603) + DNA-6-N1_DR       DNA                       1    573   (135)  595896  
   202   28.3  0.0  5.1  chr13             13892540 13892621 (38293406) + Harbinger-N19_DR  DNA/PIF-Harbinger       519    596    (27)  595897  
   201    7.4  0.0  0.0  chr13             13892639 13892665 (38293362) + hATN13C_DR        DNA/hAT-Ac              909    935     (0)  595898  
   263   14.3  0.0  7.1  chr13             13892793 13892852 (38293175) + hAT-N47C_DR       DNA/hAT-Tip100         1186   1241  (1218)  595899  
   244   14.7 16.0  0.0  chr13             13892805 13892879 (38293148) + Gypsy120-LTR_DR   LTR/Gypsy                26    112   (924)  595900 *
   257   14.1  1.5  1.5  chr13             13892820 13892884 (38293143) + Rex1-31_DRe       LINE/Rex-Babar         3064   3128   (405)  595901  
  4393   13.2  1.9  0.3  chr13             13893394 13894091 (38291936) + DNA2-2B_DR        DNA                       1    709   (220)  595902  
   228   19.8  1.6  2.2  chr13             13894780 13894793 (38291234) + DNA-2-30_DR       DNA                      19    115   (298)  595903  
   206   22.6  2.4  1.2  chr13             13894794 13894878 (38291149) C DNA-2-30B_DR      DNA                    (29)    384     299  595904  
   266   17.4  9.9  2.6  chr13             13895104 13895174 (38290853) + Kolobok-N10_DR    DNA/Kolobok             549    624    (19)  595905  
   224   11.1  0.0  2.8  chr13             13895421 13895457 (38290570) + DNA6-6_DR         DNA                       1     36 (11245)  595906  
   445   25.8  1.0  7.6  chr13             13895735 13895931 (38290096) C DNA-AT-1_DR       DNA                    (38)    354     170  595907  
   383   27.3  2.2  7.9  chr13             13895932 13895961 (38290066) C Merlin-1_DR       DNA/Merlin           (1128)   9399    9185  595908  
   250    3.9  0.0  0.0  chr13             13896051 13896076 (38289951) C HATN11_DR         DNA/hAT-hobo            (4)    923     898  595909  
  3382    3.7  0.2  8.4  chr13             13896078 13896603 (38289424) C HATN11B_DR        DNA/hAT               (204)    486       1  595910  
   344   29.8 16.1  0.5  chr13             13896826 13896987 (38289040) + Harbinger-8N2_DR  DNA/PIF-Harbinger         1    187   (361)  595911  
   204    7.7  0.0  0.0  chr13             13896982 13897007 (38289020) + Harbinger-8N2_DR  DNA/PIF-Harbinger       514    539     (9)  595912 *
   632   29.5  5.0  1.6  chr13             13897150 13897486 (38288541) + Tc1-1_DR          DNA/TcMar-Tc1           934   1216   (409)  595913  
  4284    9.1 23.8  0.6  chr13             13897785 13898548 (38287479) C TC1DR3            DNA/TcMar-Tc1           (2)   1223     284  595914  
  7948    6.3  7.5  1.8  chr13             13899058 13900199 (38285828) + Harbinger-4N1C_DR DNA/PIF-Harbinger         1   1206     (0)  595915  
  1780   13.1  5.7  0.0  chr13             13900252 13900548 (38285479) + TDR2              DNA/TcMar-Tc1            17    330   (607)  595916  
  5079    7.1  7.0  0.0  chr13             13900558 13901273 (38284754) + L2-6_DRe          LINE/L2                  18    783  (1558)  595917  
   223    8.1  8.1  0.0  chr13             13901308 13901344 (38284683) + TDR2              DNA/TcMar-Tc1           835    874    (63)  595918  
   280   22.8  8.1  5.3  chr13             13902009 13902119 (38283908) + EnSpm-4_DR        DNA/CMC-EnSpm          2470   2583  (6457)  595919  
  9251    2.7  1.7  2.9  chr13             13902200 13903356 (38282671) C Harbinger3N_DR    DNA/PIF-Harbinger       (0)   1144       1  595920  
  2088   18.4  4.6  5.5  chr13             13904342 13904906 (38281121) C CryptonV-N6_DR    DNA/Crypton-V           (0)    562       3  595921  
   228   20.0  5.6  6.6  chr13             13905129 13905235 (38280792) C Zisupton-6_DR     DNA/Zisupton         (8621)  13495   13390  595922 *
  2764   20.7  5.5  6.7  chr13             13905178 13905958 (38280069) C Merlin-1_DR       DNA/Merlin           (1484)   9043    8272  595908  
  1964   12.1 11.8  0.0  chr13             13905682 13906013 (38280014) + HE1_DR1           SINE/tRNA-V-RTE           9    379    (23)  595923 *
   570   20.7 20.3  1.8  chr13             13905847 13906038 (38279989) + hAT-N29_DR        DNA/hAT-Tip100         1153   1379   (201)  595924 *
   408    9.1  0.9  6.0  chr13             13906682 13906786 (38279241) C Harbinger-1_DR    DNA/PIF-Harbinger    (3002)    907     808  595925  
   294   15.1 12.2  3.0  chr13             13906686 13906808 (38279219) + Helitron-N3B_DR   RC/Helitron            2389   2522  (4082)  595926 *
   326    9.6  5.1  3.3  chr13             13906699 13906816 (38279211) C EnSpm-6N1_DR      DNA/CMC-EnSpm        (8198)   1038     919  595927 *
  3221   12.9  4.3  2.4  chr13             13906720 13906782 (38279245) + Merlin-1_DR       DNA/Merlin             1566   2078  (8449)  595928  
  3378    7.3  4.3  2.2  chr13             13906783 13907317 (38278710) C Mariner-N38_DR    DNA/TcMar-Tc1           (1)    546       1  595929  
  3221   12.9  4.3  2.4  chr13             13907318 13907328 (38278699) + Merlin-1_DR       DNA/Merlin             2079   2185  (8342)  595928  
   208    2.0  0.0  0.0  chr13             13907560 13907608 (38278419) + DNA-6-N2_DR       DNA                     784    832  (4224)  595930  
   288    7.9  1.7  1.1  chr13             13907798 13907900 (38278127) + (TTATA)n          Simple_repeat             3    107     (0)  595931  
   222   19.5  4.9  6.2  chr13             13908363 13908444 (38277583) + Harbinger1_DR     DNA/PIF-Harbinger      2695   2775  (1686)  595932  
   210    8.1  2.7  0.0  chr13             13908419 13908455 (38277572) C Zisupton-N1_DR    DNA/Zisupton         (1871)   1443    1406  595933 *
  2443   11.4 13.0  2.6  chr13             13908913 13909420 (38276607) C DIRS-1-LTR_DR     LTR/Ngaro               (1)    621       1  595934  
   605   10.6  0.0  0.0  chr13             13909951 13910035 (38275992) + SINE2-4_DR        SINE/tRNA-V-RTE         254    338    (33)  595935  
   433   20.0  1.0  1.0  chr13             13909952 13910047 (38275980) + hAT-N127_DR       DNA/hAT-Charlie        7021   7116  (3200)  595936 *
  2280   14.4  1.6  2.1  chr13             13910050 13910433 (38275594) + DNA7-N2_DR        DNA/hAT-hAT6             34    415  (1599)  595937  
  5660   13.3  3.1 10.1  chr13             13910450 13911680 (38274347) + DNA7-N2_DR        DNA/hAT-hAT6            862   2014     (0)  595938  
   209   13.7  9.8  0.0  chr13             13911681 13911720 (38274307) + TDR9              DNA                      26     70   (138)  595939 *
   210   12.9  5.9  9.1  chr13             13911676 13911743 (38274284) C EnSpm-15_DR       DNA/CMC-EnSpm       (10458)    996     931  595940  
   779   18.4  8.9  8.4  chr13             13911771 13912007 (38274020) + HATN8_DR          DNA/Zisupton              7    244    (11)  595941  
   302   27.9  1.2  0.0  chr13             13912132 13912150 (38273877) C DNA6-10_DR        DNA                  (3874)   2832    2813  595942  
  1595    5.1  0.0  0.0  chr13             13912151 13912345 (38273682) + hAT-N4C_DR        DNA/hAT-Charlie           1    195     (0)  595943  
   264   25.8  3.2  2.1  chr13             13912272 13912366 (38273661) + CryptonV-N5_DR    DNA/Crypton-V          3307   3402 (21135)  595944 *
  3206    8.5  3.5  0.6  chr13             13913252 13913773 (38272254) C Mariner-N38_DR    DNA/TcMar-Tc1          (10)    537       1  595945  
   357   15.3  0.0  6.5  chr13             13913774 13913865 (38272162) C CryptonV-N5_DR    DNA/Crypton-V        (9205)  15332   15247  595946 *
  3018   11.8  3.0  4.6  chr13             13913774 13913848 (38272179) + Merlin-1_DR       DNA/Merlin             1643   2230  (8297)  595947  
   367   13.9  4.6  1.1  chr13             13913775 13913861 (38272166) + hAT-N21_DR        DNA/hAT-Charlie        1659   1748    (98)  595948 *
   634   13.6  3.5 10.5  chr13             13913848 13914020 (38272007) + TDR16             DNA/Merlin              152    313     (0)  595949  
   297   24.3  3.6  2.7  chr13             13913862 13913881 (38272146) + DNA8-26_DR        DNA                    1429   1536  (2994)  595950 *
   219   18.6  0.0  0.0  chr13             13913985 13914027 (38272000) C TE-X-13_DR        Unknown               (985)   1440    1398  595951  
   504   22.5  4.5 10.1  chr13             13914067 13914264 (38271763) + ANGEL             DNA/Kolobok               1    188   (121)  595952  
   217   26.9  1.3  0.0  chr13             13914203 13914280 (38271747) + Merlin-2_DR       DNA/Merlin             7233   7311  (6610)  595953 *
   212   18.5  0.0  8.2  chr13             13914334 13914386 (38271641) + ASAT_CY           Satellite               210    258     (4)  595954  
  1071   13.5 13.7  1.9  chr13             13914932 13915165 (38270862) + Kolobok-N11_DR    DNA/Kolobok-T2            8    268   (203)  595955  
  1599    9.4  0.4  0.0  chr13             13915240 13915472 (38270555) C TDR12             DNA                     (8)    234       1  595956  
   329   20.2  9.0  7.8  chr13             13915561 13915584 (38270443) C IS4EU-1_DR        DNA/PIF-ISL2EU       (2586)   2418    2393  595957  
  1555   14.0  2.9  2.3  chr13             13915585 13915891 (38270136) + ANGEL             DNA/Kolobok               1    309     (0)  595958  
   803   19.8  4.3  0.9  chr13             13915892 13915922 (38270105) C hAT-N134_DR       DNA/hAT?              (317)    748     711  595959  
   205   21.4  0.0  0.0  chr13             13916065 13916106 (38269921) C Kolobok-1_DR      DNA/Kolobok-T2       (5884)    419     378  595960  
   205   25.9  0.0  1.9  chr13             13916139 13916193 (38269834) + DNA2-13_DR        DNA                    2863   2916  (2982)  595961 *
   258   16.7  0.0  0.0  chr13             13916157 13916198 (38269829) + hAT-N103_DR       DNA/hAT-Charlie          73    114   (573)  595962  
  1584   11.8 43.4  0.8  chr13             13916216 13916771 (38269256) + DNA2-2B_DR        DNA                       1    929     (0)  595963  
   219   11.9  9.5  0.0  chr13             13916813 13916854 (38269173) C hAT-N38_DR        DNA/hAT-hAT6            (0)   1029     984  595964 *
   284   22.7  1.5  0.0  chr13             13916842 13916907 (38269120) C hAT-N44B_DR       DNA/hAT-Tip100        (881)    720     654  595965 *
   476   16.3 19.6  2.7  chr13             13916866 13917023 (38269004) C hAT-N38_DR        DNA/hAT-hAT6          (730)    299     116  595966 *
   746   19.7  0.9 11.4  chr13             13916956 13917178 (38268849) + EnSpm-22N2_DR     DNA/CMC-EnSpm          4178   4379  (1168)  595967 *
  1536   13.8  3.6  4.7  chr13             13917018 13917298 (38268729) C SINE2-5_DR        SINE/tRNA-V-RTE         (0)    282       5  595968  
   971   16.6 24.0  4.2  chr13             13917299 13917332 (38268695) + Merlin-1_DR       DNA/Merlin             4385   4719  (5808)  595969  
   323   23.9  8.3  0.0  chr13             13917302 13917410 (38268617) C hAT-N38_DR        DNA/hAT-hAT6          (910)    119       2  595966 *
   217   23.4  7.8  5.7  chr13             13917411 13917464 (38268563) + DNA-6-N9_DR       DNA                     937    993   (166)  595970  
   213   27.1  4.1  1.0  chr13             13917443 13917539 (38268488) C EnSpm-N25_DR      DNA/CMC-EnSpm        (3205)   1481    1382  595971 *
   848   17.1  3.0  0.0  chr13             13918465 13918628 (38267399) C DNA-4-1_DR        DNA/Sola-2            (357)    255      87  595972  
   220   11.4  2.9  0.0  chr13             13918781 13918815 (38267212) + Zisupton-7_DR     DNA/Zisupton           9704   9739  (7343)  595973 *
   259    3.3  0.0  0.0  chr13             13918786 13918815 (38267212) C DNA11TA1B_DR      DNA/CMC-EnSpm           (0)    203     174  595974 *
  1163   21.5  8.4  1.6  chr13             13918815 13919112 (38266915) + hAT-N203_DR       DNA/hAT-Tip100         1054   1371  (4170)  595975  
   944   16.2 19.6  4.0  chr13             13919121 13919536 (38266491) C hAT-N129_DR       DNA/hAT-Ac              (0)    764      58  595976  
   309   11.4  1.5  9.5  chr13             13919523 13919536 (38266491) + EnSpm-N13_DR      DNA/CMC-EnSpm          7621   7629 (14520)  595977 *
   450   10.7  0.0 25.6  chr13             13919537 13919649 (38266378) + Mariner-N38_DR    DNA/TcMar-Tc1             1     90   (457)  595978  
   424   16.1  1.4 20.0  chr13             13919650 13919679 (38266348) C Merlin-1_DR       DNA/Merlin           (8348)   2174    2055  595979 *
  1264    8.8  2.2  3.6  chr13             13919652 13919874 (38266153) + Mariner-N38_DR    DNA/TcMar-Tc1           328    547     (0)  595980  
   268   10.9  0.0  2.2  chr13             13919833 13919879 (38266148) + hAT-N164_DR       DNA/hAT-Tip100         1313   1358   (682)  595981 *
   261   13.8  0.0  3.5  chr13             13919846 13919905 (38266122) C CryptonV-3_DR     DNA/Crypton-V       (22485)    968     911  595982 *
   249   15.9  3.2  0.0  chr13             13919880 13919895 (38266132) + Dada-tL_DR        DNA/Dada               2313   2377  (8030)  595983 *
   254    6.2  0.0  0.0  chr13             13920538 13920569 (38265458) C Zisupton-6_DR     DNA/Zisupton        (12635)   9481    9450  595984  
   228   17.6 10.2  3.2  chr13             13920570 13920618 (38265409) C EnSpm-N36_DR      DNA/CMC-EnSpm        (1941)   1274    1191  595985  
   236   12.1  0.0  0.0  chr13             13920654 13920686 (38265341) C hAT-N131_DR       DNA/hAT-Ac           (1743)    321     289  595986 *
   429   18.0  0.0 12.4  chr13             13920659 13920744 (38265283) C Zisupton-6_DR     DNA/Zisupton        (12687)   9429    9262  595984  
   562    0.0  0.0 19.8  chr13             13920745 13920847 (38265180) + Helitron-2_DR     RC/Helitron            6234   6319 (21093)  595987  
   436    8.2  4.5  0.0  chr13             13920752 13920861 (38265166) C DNA8-10_DR        DNA/hAT-Ac           (2317)   1701    1587  595988 *
  1003   15.5 14.7  3.1  chr13             13920767 13921052 (38264975) C Merlin-1_DR       DNA/Merlin           (8922)   1605    1288  595979 *
  2217   11.9 12.6  0.4  chr13             13920847 13921276 (38264751) C DNA-X-4_DR        DNA                    (47)   1198     717  595989  
  2110   13.7 14.6  1.2  chr13             13921254 13921705 (38264322) C DNA-X-4_DR        DNA                   (728)    517       6  595989 *
  1749   19.1 25.1  3.5  chr13             13921277 13921702 (38264325) + Merlin-2_DR       DNA/Merlin            10129  11163  (2758)  595990 *
  3363    6.3  8.0  1.1  chr13             13921709 13922220 (38263807) + Mariner-N38_DR    DNA/TcMar-Tc1             1    547     (0)  595991  
   287   22.0  3.9  1.9  chr13             13921744 13921797 (38264230) C Helitron-N3_DR    RC/Helitron           (935)   2069    1978  595992 *
   203   14.3  3.9  3.9  chr13             13922177 13922191 (38263836) + Zisupton-6_DR     DNA/Zisupton           9165   9215 (12901)  595993  
   231   13.9  0.0  0.0  chr13             13922192 13922227 (38263800) + Merlin-1_DR       DNA/Merlin             2146   2181  (8346)  595994  
   208   22.4  0.0  0.0  chr13             13923506 13923554 (38262473) + ENSPM-6_DR        DNA/CMC-EnSpm         13985  14033 (18583)  595995  
  1954    5.9  2.4  0.0  chr13             13923989 13924243 (38261784) + Mariner-N7_DR     DNA/TcMar                 1    261     (0)  595996  
   741   28.0  1.5  0.0  chr13             13924564 13924763 (38261264) + hATN-28_DRe       DNA/hAT-Charlie           1    203     (0)  595997  
   283   15.0  5.0  0.0  chr13             13924931 13924990 (38261037) + DNA-N22_DR        DNA                       3     65   (703)  595998  
   235   18.2  6.8  0.0  chr13             13924992 13925035 (38260992) + DNA-N22_DR        DNA                     185    231   (537)  595999  
   850   14.8  8.3  4.7  chr13             13925246 13925450 (38260577) + DNA-N22_DR        DNA                     557    768     (0)  596000  
   829   18.9  4.6  2.5  chr13             13927068 13927261 (38258766) C TC1DR3            DNA/TcMar-Tc1          (47)   1178     993  596001  
   524   27.8  2.1  0.0  chr13             13927310 13927453 (38258574) C TC1DR3            DNA/TcMar-Tc1         (511)    714     568  596001  
   614   22.8 22.2  0.9  chr13             13927457 13927731 (38258296) C TC1DR3            DNA/TcMar-Tc1         (780)    445     113  596001  
   227   16.7  0.0  0.0  chr13             13927876 13927917 (38258110) + hAT-N182_DR       DNA/hAT-Ac              816    857  (1103)  596002  
   205   22.2  0.0  0.0  chr13             13927878 13927906 (38258121) C hAT-N41B_DR       DNA/hAT-Ac            (532)   1060    1032  596003 *
   442    7.3  8.8  0.0  chr13             13927907 13927974 (38258053) + DNA13TA1_DR       DNA/TcMar-Tc1             1     74   (244)  596004  
   983   12.6  8.5  1.1  chr13             13927976 13928152 (38257875) + hAT-N171_DR       DNA/hAT-hAT5              2    191   (571)  596005  
   698   10.0  1.9  2.1  chr13             13928136 13928266 (38257761) + DNA-5-8F_DR       DNA/hAT-hAT5            358    470     (0)  596006 *
  1042   13.1  5.6 19.4  chr13             13928267 13928548 (38257479) + DNA13TA1_DR       DNA/TcMar-Tc1            70    318     (0)  596007  
   343   10.6  0.8 29.8  chr13             13928896 13929016 (38257011) C hAT-N92_DR        DNA/hAT-Ac            (943)    632     539  596008  
   749    9.5  4.3  9.8  chr13             13929159 13929298 (38256729) C DNA-X-6_DR        DNA                     (2)   1331    1199  596009  
  3054   11.1  3.6  2.4  chr13             13929332 13929859 (38256168) C DNA-X-6_DR        DNA                   (788)    545      12  596010  
  1427   16.9  9.9  2.8  chr13             13931093 13931592 (38254435) + hAT-N129_DR       DNA/hAT-Ac                2    763     (1)  596011  
   408   18.6  0.0  4.7  chr13             13931663 13931752 (38254275) C hAT-N87_DR        DNA/hAT-Ac              (0)    520     435  596012  
   299   16.6  1.0  9.8  chr13             13931769 13931868 (38254159) + hAT-N174_DR       DNA/hAT-Ac               13    104   (635)  596013  
   205   13.6  0.0  5.4  chr13             13931918 13931995 (38254032) + L2-56_DR          LINE/L2                1179   1252     (0)  596014 *
   206    8.6  0.0  1.7  chr13             13931940 13931998 (38254029) C hAT-N102B_DR      DNA/hAT-Tip100        (189)    718     661  596015 *
   215    7.7  1.9  0.0  chr13             13931953 13932004 (38254023) C Helitron-1_DR     RC/Helitron           (114)  26186   26134  596016 *
   243    7.8  0.0  0.0  chr13             13931959 13932009 (38254018) C hAT-N178B_DR      DNA/hAT-Ac           (1700)    183     133  596017  
   409   16.5 11.0  6.9  chr13             13932053 13932234 (38253793) C hAT-N87_DR        DNA/hAT-Ac            (321)    199      11  596012  
   585   25.0  8.7  1.2  chr13             13932416 13932646 (38253381) + Nimb-17_DRe       LINE/I                 4949   5196   (336)  596018  
   252   10.5  0.0  0.0  chr13             13932880 13932917 (38253110) + Nimb-17_DRe       LINE/I                 5468   5505    (27)  596019  
   257   18.9  0.0  0.0  chr13             13933115 13933167 (38252860) + TDR16             DNA/Merlin               38     90   (223)  596020  
   273   15.2  0.0  0.0  chr13             13934194 13934239 (38251788) + ASAT_CY           Satellite               118    163    (99)  596021  
  2618    8.8  3.1  0.9  chr13             13934255 13934678 (38251349) + piggyBac-N3_DR    DNA/PiggyBac              1    433     (5)  596022  
   798   19.2 23.5  1.2  chr13             13934955 13935218 (38250809) + DIRS-1E-LTR_DR    LTR/Ngaro               200    521   (169)  596023  
   360   14.8  1.6  0.0  chr13             13935166 13935226 (38250801) + HE1_DR1           SINE/tRNA-V-RTE         311    372    (30)  596024 *
   483   20.8  2.8  0.0  chr13             13935390 13935495 (38250532) C Kolobok-N10B_DR   DNA/Kolobok            (21)    250     142  596025 *
  1075   15.6  2.1  9.8  chr13             13935486 13935727 (38250300) + BEL-67_DR-LTR     LTR/Pao                 134    358     (0)  596026  
  1113   21.3  8.9  7.1  chr13             13935773 13936186 (38249841) + hAT-N126B_DR      DNA/hAT-Ac               77    497   (103)  596027  
   293   11.1 12.1  4.2  chr13             13936181 13936192 (38249835) C ENSPM-6_DR        DNA/CMC-EnSpm       (26070)   6546    6530  596028 *
  2523   15.2  9.4  3.2  chr13             13936193 13936819 (38249208) C Harbinger-1_DR    DNA/PIF-Harbinger       (0)   3909    3245  596029  
  2327   11.8  1.3  4.8  chr13             13936812 13937203 (38248824) C Harbinger-1N1_DR  DNA/PIF-Harbinger    (1278)    379       1  596030 *
   461   22.1  1.9  0.0  chr13             13937204 13937306 (38248721) + HATN12_DR         DNA/hAT-Ac              475    579     (0)  596031  
   441   16.5  1.9  3.8  chr13             13937307 13937413 (38248614) C Kolobok-N10B_DR   DNA/Kolobok           (166)    105       1  596025  
   344   25.2  3.9  0.9  chr13             13937568 13937671 (38248356) + DNA2-16_DR        DNA                   11449  11555  (6496)  596032  
   407   20.2  0.0  0.0  chr13             13937682 13937760 (38248267) + Kolobok-N10B_DR   DNA/Kolobok             182    260    (11)  596033  
   858   17.4 16.4  0.0  chr13             13938550 13938756 (38247271) + DNA-N22_DR        DNA                       2    242   (526)  596034  
  2457   19.5  9.1  6.8  chr13             13939188 13939934 (38246093) C HATN2_DR          DNA/hAT                 (0)   1219     457  596035  
   242   25.3  2.0  6.2  chr13             13940202 13940302 (38245725) C Mariner-N31_DR    DNA/TcMar-Tc1           (3)    537     441  596036  
   207   21.9  5.7 10.3  chr13             13940303 13940317 (38245710) C Dada-tL_DR        DNA/Dada             (7383)   2997    2908  596037  
   202   23.2  0.0  3.6  chr13             13940369 13940426 (38245601) + EnSpm-N46_DR      DNA/CMC-EnSpm?         2528   2583  (1157)  596038  
   261   26.3 11.1  1.1  chr13             13940436 13940591 (38245436) + hAT-N167B_DR      DNA/hAT-Charlie         654    795   (778)  596039  
   678   13.2  4.7  0.0  chr13             13940620 13940725 (38245302) C hAT-N48_DR        DNA/hAT-Ac            (572)   1091     981  596040  
   284    7.9  0.0  0.0  chr13             13940696 13940733 (38245294) C hAT-N125_DR       DNA/hAT-Ac            (345)    851     814  596041 *
   705   18.0  1.7  4.8  chr13             13940729 13940879 (38245148) + hAT-N121_DR       DNA/hAT-Ac              813    950    (35)  596042  
   250   16.5  2.4  0.0  chr13             13940846 13940930 (38245097) + EnSpm-N48_DR      DNA/CMC-EnSpm          1774   1860  (1718)  596043 *
   312   10.6 10.5  1.1  chr13             13940868 13940953 (38245074) C EnSpm-N36_DR      DNA/CMC-EnSpm         (544)   2681    2588  596044  
   354   23.1  8.3  9.1  chr13             13940979 13941111 (38244916) + Kolobok-N2_DR     DNA/Kolobok-T2          477    608   (763)  596045  
   205   17.9  0.0  0.0  chr13             13941126 13941181 (38244846) + ASAT_CY           Satellite                 5     60   (202)  596046  
   513   26.7  0.7  0.0  chr13             13941428 13941562 (38244465) C LTR-16_DR-LTR     LTR                   (323)    446     311  596047  
   397   14.3  2.6  0.0  chr13             13941748 13941824 (38244203) + ASAT_CY           Satellite                93    171    (91)  596046  
   342   25.3  0.0  0.0  chr13             13942559 13942637 (38243390) + Kolobok-N10_DR    DNA/Kolobok               3     81   (562)  596048  
  1521   10.8 14.2 10.1  chr13             13942638 13943116 (38242911) + DNA-5-8E_DR       DNA/hAT-hAT5              2    482     (0)  596049  
  1446    8.8  0.5  0.5  chr13             13943267 13943461 (38242566) + hAT-N66B_DR       DNA/hAT-Charlie           1    195     (0)  596050  
   266   22.0  3.1  6.4  chr13             13943385 13943481 (38242546) C L1-60_DR          LINE/L1              (5310)    367     274  596051 *
   213   25.4  6.0  0.0  chr13             13943565 13943631 (38242396) + Kolobok-N10_DR    DNA/Kolobok             370    440   (203)  596052  
   201   23.1  1.9  0.0  chr13             13945850 13945901 (38240126) + DIRS-15B_DR       LTR/Ngaro               670    722  (4587)  596053  
   200   18.5  0.0  5.3  chr13             13947358 13947375 (38238652) C hAT-N178B_DR      DNA/hAT-Ac           (1670)    213     170  596054  
   209    7.8  0.0  0.0  chr13             13947376 13947426 (38238601) + DNA-6-N2_DR       DNA                    4257   4307   (749)  596055  
   200   18.5  0.0  5.3  chr13             13947427 13947437 (38238590) C hAT-N178B_DR      DNA/hAT-Ac           (1670)    169     138  596054  
   227   12.7 12.5  1.6  chr13             13948237 13948292 (38237735) + Kolobok-N8_DRe    DNA/Kolobok-T2            1     62   (833)  596056  
   280   23.0  0.0  7.1  chr13             13948358 13948432 (38237595) + Kolobok-N7_DR     DNA/Kolobok-T2          206    275   (901)  596057  
   516   24.6 13.6  2.0  chr13             13948463 13948682 (38237345) + DNA-6-N5B_DR      DNA                       5    249  (3274)  596058  
   733   12.3  3.3  3.3  chr13             13949359 13949376 (38236651) + MuDR-2_DR         DNA/MULE-MuDR         18830  18977  (4953)  596059  
   751   14.0  1.5  0.8  chr13             13949377 13949506 (38236521) + EnSpm-15_DR       DNA/CMC-EnSpm           936   1066 (10388)  596060 *
   871    8.8  0.0  0.0  chr13             13949393 13949506 (38236521) C SINE2-5_DR        SINE/tRNA-V-RTE         (0)    282     169  596061  
   715   17.7  4.0  2.0  chr13             13949507 13949535 (38236492) C hAT-N47B_DR       DNA/hAT-Tip100        (206)    757     630  596062  
   640   19.6  3.1  6.5  chr13             13949536 13949574 (38236453) + DNA9-6_DR         DNA                    4458   4640  (3244)  596063  
   459   15.9  0.0  3.7  chr13             13949569 13949653 (38236374) + hAT-N130_DR       DNA/hAT-Ac              338    419     (2)  596064 *
   460   18.2  0.0  1.3  chr13             13949587 13949664 (38236363) + DNA6-1_DR         DNA/hAT-hAT5            779    855   (294)  596065  
  1896   10.3 38.4  2.4  chr13             13949722 13950286 (38235741) + hAT-N129_DR       DNA/hAT-Ac                1    764     (0)  596066  
  2753   15.7 11.1 14.2  chr13             13951511 13952522 (38233505) C hAT-N57_DR        DNA/hAT-Ac             (26)   1260     277  596067  
  9895    2.5  0.0  0.3  chr13             13952524 13953670 (38232357) C Harbinger3N_DR    DNA/PIF-Harbinger       (0)   1144       1  596068  
  1483   15.3  2.8  6.9  chr13             13953673 13953959 (38232068) C hAT-N57_DR        DNA/hAT-Ac           (1010)    276       1  596067  
   215   16.4  0.8 11.9  chr13             13954076 13954206 (38231821) + ZFERV-2-I_DR      LTR/ERV1                749    866  (9698)  596069 *
   275   14.8  1.0  6.2  chr13             13954106 13954160 (38231867) C Zisupton-6_DR     DNA/Zisupton        (12726)   9390    9295  596070  
   368    0.0  0.0  0.0  chr13             13954161 13954206 (38231821) C EnSpm-6N1_DR      DNA/CMC-EnSpm        (2647)   6589    6544  596071  
   218   15.2  2.7  0.0  chr13             13954163 13954198 (38231829) + Mariner-N5C_DR    DNA/TcMar              1448   1513  (6408)  596072 *
   237   17.7  0.0  2.0  chr13             13954199 13954250 (38231777) + CryptonV-N2_DR    DNA/Crypton-V         15277  15327  (1311)  596073  
   231   18.4  2.6  3.6  chr13             13954207 13954217 (38231810) + MuDR-2_DR         DNA/MULE-MuDR         16343  16453  (7480)  596074 *
   218   15.2  2.7  0.0  chr13             13954251 13954274 (38231753) + Mariner-N5C_DR    DNA/TcMar              1514   1562  (6359)  596072  
   984   23.8  3.9  2.3  chr13             13954476 13954729 (38231298) + DNA-2-32_DR       DNA/CMC-EnSpm?         3790   4047  (4735)  596075 *
  1808   14.2  7.8  0.0  chr13             13954511 13954806 (38231221) C HE1_DR1           SINE/tRNA-V-RTE        (83)    319       1  596076  
   404   18.5 11.8  4.7  chr13             13954701 13954819 (38231208) C DNA2-16_DR        DNA                  (9895)   8156    8030  596077 *
   972   18.6  6.7 13.6  chr13             13954730 13954794 (38231233) + EnSpm-N48B_DR     DNA/CMC-EnSpm           784   1055  (5904)  596078  
   203    5.3  5.3  0.0  chr13             13955110 13955147 (38230880) + RTEX-2_DR         LINE/RTE-X             2853   2892   (368)  596079 *
   210   10.3  0.0  5.1  chr13             13955114 13955154 (38230873) + DNA8-26_DR        DNA                    1483   1521  (3009)  596080  
  1459   16.7  2.0  5.0  chr13             13956581 13956933 (38229094) C BEL8-LTR_DR       LTR/Pao                 (0)    564     222  596081  
   905   13.0  5.1  7.5  chr13             13956944 13957160 (38228867) + HATN1_DR          DNA/hAT                   2    213   (214)  596082  
   909   11.9  0.8  0.0  chr13             13957161 13957294 (38228733) + DNA-8-21_DR       DNA/hAT-Ac                1    135  (1149)  596083  
   854   10.6 10.6  0.0  chr13             13957295 13957445 (38228582) + DNA-8-21_DR       DNA/hAT-Ac              696    862   (422)  596084  
  8405    5.0  3.5  2.5  chr13             13957448 13958592 (38227435) C HATN5_DR          DNA/hAT-Ac              (0)   1156       1  596085  
  1994    9.9 11.0  1.6  chr13             13958593 13958982 (38227045) + DNA-8-21_DR       DNA/hAT-Ac              857   1282     (2)  596086  
   933   18.1  0.9  4.9  chr13             13958984 13959215 (38226812) + HATN1_DR          DNA/hAT                 205    427     (0)  596087  
   336   10.4  0.0  0.0  chr13             13959176 13959223 (38226804) C hAT-N117_DR       DNA/hAT-Tip100       (1014)   1643    1596  596088 *
   325   12.0  0.0 11.9  chr13             13959216 13959281 (38226746) C BEL8-LTR_DR       LTR/Pao               (363)    201     143  596081 *
   222   13.2  4.3  1.4  chr13             13960804 13960872 (38225155) + Helitron-N2_DR    RC/Helitron              19     89  (2374)  596089 *
   288    3.1  0.0  0.0  chr13             13960820 13960884 (38225143) C DNA-1-7_DR        DNA/PIF-Harbinger     (687)    751     687  596090  
   277   17.6  7.2  1.4  chr13             13960984 13961052 (38224975) + hAT-14_DR         DNA/hAT-Ac             3209   3281   (188)  596091  
   315   28.6  3.5  3.5  chr13             13961161 13961179 (38224848) + EnSpm-N10_DR      DNA/CMC-EnSpm          2163   2181  (7127)  596092  
   412   24.3 19.5  4.3  chr13             13961180 13961420 (38224607) C Harbinger-8N2_DR  DNA/PIF-Harbinger       (0)    548     273  596093  
   219   10.8  0.0  0.0  chr13             13961641 13961677 (38224350) + TDR15             DNA/hAT-Ac               18     54   (495)  596094  
  2169   15.4  4.8  1.5  chr13             13961701 13962077 (38223950) + DNA2-15_DR        DNA/hAT-Ac              138    526     (4)  596095  
  1855   11.7 13.6  0.8  chr13             13962073 13962425 (38223602) + Kolobok-N5_DR     DNA/Kolobok-T2?          80    477     (8)  596096 *
   261    9.8  0.0  9.7  chr13             13962803 13962870 (38223157) + EnSpm-9_DR        DNA/CMC-EnSpm           714    775  (7845)  596097 *
   486    2.4  0.0  0.0  chr13             13962823 13962946 (38223081) + (TG)n             Simple_repeat             1    124     (0)  596098  
   227   24.4  0.0  2.1  chr13             13962871 13962890 (38223137) + Gypsy118-LTR_DR   LTR/Gypsy               441    505   (528)  596099 *
   211   14.1  0.0  0.0  chr13             13962878 13962962 (38223065) C EnSpm-N46_DR      DNA/CMC-EnSpm?       (1471)   2269    2185  596100 *
   253   11.3 11.3  0.0  chr13             13962909 13962970 (38223057) C LTR-19_DR-LTR     LTR                  (1012)    350     282  596101  
   291   15.1  0.8  7.9  chr13             13963884 13964005 (38222022) C hAT-N36_DR        DNA/hAT              (1483)    257     144  596102  
  3010   11.1 27.4  1.5  chr13             13964646 13965318 (38220709) C DNA-8-30_DR       DNA/hAT-Ac              (0)   1022     173  596103  
  7058   11.0  8.5  2.8  chr13             13965319 13966583 (38219444) C hAT-N178_DR       DNA/hAT-Ac              (0)   1707     373  596104  
   311   11.8  5.8  1.4  chr13             13966579 13966647 (38219380) C hAT-N178_DR       DNA/hAT-Ac           (1635)     72       1  596104 *
  1153    8.6  6.3  0.0  chr13             13966648 13966822 (38219205) C DNA-8-30_DR       DNA/hAT-Ac            (836)    186       1  596105  
   453   12.5  1.4  0.0  chr13             13967133 13967204 (38218823) + TE-X-8_DR         Unknown                 180    252   (232)  596106  
   368   14.8  0.0  0.0  chr13             13967231 13967291 (38218736) + I-3_DR            LINE/I                 5354   5414    (12)  596107  
   402   21.2  3.5  0.0  chr13             13967321 13967405 (38218622) + CryptonV-1_DR     DNA/Crypton-V         12390  12477  (5396)  596108  
   344   27.0  1.6  8.3  chr13             13967352 13967480 (38218547) + Harbinger-N9_DR   DNA/PIF-Harbinger       299    419   (224)  596109 *
   250   17.8  0.0  0.0  chr13             13967677 13967721 (38218306) + DNA6-1_DR         DNA/hAT-hAT5              2     46  (1103)  596110  
   228   13.5  1.9  0.0  chr13             13967839 13967890 (38218137) + hAT-N70_DR        DNA/hAT?                604    656   (669)  596111  
  1734   21.1  7.5  7.1  chr13             13967925 13968469 (38217558) C DNA-N19_DR        DNA                   (108)    555       9  596112  
   362   17.1  2.9  0.0  chr13             13969588 13969657 (38216370) C HE1_DR1           SINE/tRNA-V-RTE        (39)    363     292  596113  
   880   14.1  7.1  2.7  chr13             13969709 13969920 (38216107) C hAT-N86_DR        DNA/hAT-Ac            (322)    222       2  596114  
   512   10.8  1.2  1.2  chr13             13970154 13970237 (38215790) + DNA-TTAA-3_DR     DNA                     929   1012   (167)  596115  
   346   18.7  7.0  7.9  chr13             13970165 13970292 (38215735) C DNA-8-9_DR        DNA/hAT-Ac           (2264)   1455    1329  596116 *
   443   12.2 11.0  0.0  chr13             13970224 13970305 (38215722) + DNA-TTAA-3_DR     DNA                    1087   1177     (2)  596117  
   344   14.7  6.3  3.0  chr13             13970521 13970615 (38215412) C Helitron-2_DR     RC/Helitron          (3711)  23701   23600  596118  
   321   21.6  1.1  0.0  chr13             13970544 13970631 (38215396) C Zisupton-7_DR     DNA/Zisupton         (5618)  11464   11376  596119 *
   239   31.9 13.6  1.8  chr13             13971675 13971821 (38214206) + DNA-N19_DR        DNA                       8    171   (492)  596120  
  1201   12.7  6.9  2.4  chr13             13971943 13972217 (38213810) + hAT-N177B_DR      DNA/hAT-Tip100            2    288   (676)  596121  
  5848   13.3  9.9  1.6  chr13             13972290 13973397 (38212630) + Helitron-1N2_DR   RC/Helitron             561   1759   (435)  596122  
   479   15.5 15.2  0.0  chr13             13973402 13973527 (38212500) + Helitron-1N2_DR   RC/Helitron            2048   2194     (0)  596122 *
  2520   11.5  7.0  1.4  chr13             13973518 13974004 (38212023) + hAT-N177B_DR      DNA/hAT-Tip100          440    963     (1)  596123  
   247   22.6  0.0  2.8  chr13             13974775 13974847 (38211180) + TE-X-16_DR        DNA/Crypton-A           283    353     (0)  596124  
   865   16.0  2.4 12.3  chr13             13975572 13975821 (38210206) C DNA-TTAA-2_DR     DNA/PiggyBac?           (4)    665     438  596125  
   317   21.4  0.0  4.0  chr13             13975834 13975911 (38210116) C DNA-TTAA-2_DR     DNA/PiggyBac?         (403)    266     192  596125  
   422    3.6  0.0  5.4  chr13             13976065 13976123 (38209904) C DNA-X-2_DR        DNA                   (336)    480     425  596126  
   708    8.4 15.9  0.0  chr13             13976133 13976239 (38209788) C DNA-X-2_DR        DNA                   (670)    146      23  596126  
  2373   10.4  4.8  0.3  chr13             13976241 13976598 (38209429) C hAT-N137_DR       DNA/hAT-Ac            (865)   2706    2333  596127  
   629   12.7  1.3 21.1  chr13             13976682 13976840 (38209187) + hAT-N25_DR        DNA/hAT-Ac                2    134   (695)  596128  
   483   24.6 20.0  1.8  chr13             13976834 13977023 (38209004) + Harbinger-8N2_DR  DNA/PIF-Harbinger       187    410   (138)  596129 *
   428   13.2  0.0  1.3  chr13             13977016 13977092 (38208935) + hAT-N25_DR        DNA/hAT-Ac              746    821     (8)  596130 *
   701   19.5  6.5  2.3  chr13             13977115 13977282 (38208745) + DNA-N22_DR        DNA                     531    705    (63)  596131  
  5677   11.7  9.2  5.2  chr13             13978108 13979228 (38206799) + Harbinger-4N1B_DR DNA/PIF-Harbinger         1   1163     (0)  596132  
   805   22.9  8.3  3.0  chr13             13979240 13979535 (38206492) C Kolobok-N10B_DR   DNA/Kolobok             (5)    339       1  596133  
  1867   13.4  6.1  4.3  chr13             13979674 13980080 (38205947) + TDR24             DNA                      10    423    (21)  596134  
   457   15.4 27.5  0.4  chr13             13983223 13983404 (38202623) C Zisupton-6_DR     DNA/Zisupton        (12895)   9221    8991  596135 *
  3044    8.5  4.8  1.7  chr13             13983245 13983747 (38202280) + Mariner-N38_DR    DNA/TcMar-Tc1            30    547     (0)  596136  
   282   12.3  5.3  0.0  chr13             13983700 13983718 (38202309) C Helitron-N3B_DR   RC/Helitron          (1415)   5189    5132  596137 *
   285    5.6  0.0  0.0  chr13             13983719 13983754 (38202273) + Merlin-1_DR       DNA/Merlin             2146   2181  (8346)  596138  
  2197   18.2  2.5  4.4  chr13             13983980 13984461 (38201566) C TE-X-6B_DR        DNA/Crypton-A           (0)    574     102  596139  
   453   12.3  1.2  0.0  chr13             13985450 13985530 (38200497) + L2-1B_DR          LINE/L2                 806    887   (121)  596140  
   587   19.6  6.7  0.6  chr13             13985628 13985778 (38200249) C ANGEL             DNA/Kolobok            (17)    292     132  596141  
   923   11.5  1.4  0.0  chr13             13985779 13985926 (38200101) C Harbinger-N31_DR  DNA/PIF-Harbinger       (0)    685     536  596142  
  1236    9.4  7.9  0.0  chr13             13985937 13986139 (38199888) C Harbinger-N31_DR  DNA/PIF-Harbinger     (466)    219       1  596142  
   212   22.9  0.0  0.0  chr13             13986140 13986183 (38199844) + ANGEL             DNA/Kolobok             174    217    (92)  596143  
   256   16.4 11.5  0.0  chr13             13986319 13986379 (38199648) C hAT-N172_DR       DNA/hAT-Charlie         (0)    581     514  596144  
   255   14.6  0.0  0.0  chr13             13986403 13986443 (38199584) C HATN13B_DR        DNA/hAT-Ac              (0)    905     865  596145  
  4578    9.8  4.6  8.3  chr13             13986484 13987381 (38198646) C HATN13B_DR        DNA/hAT-Ac             (38)    867       1  596145  
   431    8.3  0.0  1.7  chr13             13987328 13987388 (38198639) + DNA2-16_DR        DNA                   14036  14095  (3956)  596146 *
  1096   10.2  4.2  0.5  chr13             13987415 13987637 (38198390) + I-4_DR            LINE/I                 1184   1404    (10)  596147  
   963   18.0 24.0  1.0  chr13             13987650 13987974 (38198053) C hAT-N172_DR       DNA/hAT-Charlie       (182)    399       1  596144  
   477   32.0  1.1  4.8  chr13             13988893 13989292 (38196735) + (TCTG)n           Simple_repeat             1    385     (0)  596148  
   347   32.0  0.0  6.3  chr13             13989335 13989553 (38196474) + (TCTG)n           Simple_repeat             1    205     (0)  596148  
  2345   11.3  3.9  0.2  chr13             13989653 13990060 (38195967) + DNA-8-31_DR       DNA/hAT-Ac                1    423     (2)  596149  
   200    6.1 10.2  0.0  chr13             13990090 13990138 (38195889) + I-2_DR            LINE/I                 5317   5370   (158)  596150  
   942   12.1  3.4  0.0  chr13             13990142 13990290 (38195737) + DNA-5-7_DR        DNA/hAT-hAT5              1    154   (520)  596151  
  2248    5.4  1.0  0.0  chr13             13990295 13990588 (38195439) + DNA-5-7_DR        DNA/hAT-hAT5            341    637    (37)  596152 *
 50340    0.6  0.1  0.0  chr13             13990587 13996194 (38189833) + L1-55_DR          LINE/L1                   2   5611     (0)  596153  
   433    5.5  0.0  0.0  chr13             13996189 13996243 (38189784) + DNA-5-7_DR        DNA/hAT-hAT5            620    674     (0)  596154 *
   213   18.5  0.6 23.6  chr13             13996244 13996420 (38189607) + Nimb-17_DRe       LINE/I                 5381   5524     (8)  596155  
   335    8.3  0.0  0.0  chr13             13996429 13996476 (38189551) + Harbinger-N31_DR  DNA/PIF-Harbinger         7     54   (631)  596156  
  1330   12.4 13.6  0.9  chr13             13996505 13996784 (38189243) + Harbinger-N31_DR  DNA/PIF-Harbinger       151    433   (252)  596157  
   537   16.5  6.1  3.7  chr13             13996753 13996884 (38189143) C DNA-8-9_DR        DNA/hAT-Ac           (3108)    611     477  596158 *
  1880   14.0 11.3  1.8  chr13             13998143 13998187 (38187840) + TDR17B            DNA/Sola-1              356    642   (904)  596159  
  2070    9.3 11.1  0.0  chr13             13998188 13998520 (38187507) C HE1_DR1           SINE/tRNA-V-RTE        (20)    382      13  596160  
  1880   14.0 11.3  1.8  chr13             13998521 13998541 (38187486) + TDR17B            DNA/Sola-1              643    791   (755)  596159  
   339   18.0  5.6  1.1  chr13             13999298 13999387 (38186640) + ASAT_CY           Satellite                28    121   (141)  596161  
   254   14.9  3.9 14.1  chr13             13999325 13999402 (38186625) C EnSpm-N59_DR      DNA/CMC-EnSpm?       (1934)   1735    1665  596162 *
  1898    8.5 25.3  5.5  chr13             14000112 14000561 (38185466) C DNA8-4A_DR        DNA/hAT-Charlie         (0)    919     442  596163  
   420   21.1  2.8  1.9  chr13             14000640 14000651 (38185376) C TDR19C            DNA/hAT-Charlie       (190)    206     194  596164  
   768    7.0  0.0  0.0  chr13             14000652 14000751 (38185276) + TDR3B             DNA/hAT-Charlie           2    101    (92)  596165  
  1168   17.5  5.0  5.4  chr13             14000752 14001029 (38184998) C DNA-3-5_DR        DNA                    (93)    981     705  596166  
   265   16.9  3.0  3.0  chr13             14001127 14001140 (38184887) C MuDR-2_DR         DNA/MULE-MuDR        (5802)  18131   18118  596167  
  1874    5.9  8.9  1.6  chr13             14001141 14001433 (38184594) + Mariner-N38_DR    DNA/TcMar-Tc1             1    314   (233)  596168  
  1369   11.3  6.5 15.9  chr13             14001434 14001507 (38184520) + Helitron-N3B_DR   RC/Helitron            1863   2199  (4405)  596169  
   474   12.3  0.0  0.0  chr13             14001441 14001521 (38184506) C hAT-N164_DR       DNA/hAT-Tip100       (1130)    910     830  596170 *
   258   13.1  3.2  1.6  chr13             14001519 14001580 (38184447) + DNA-X-15_DR       DNA                     563    625  (1002)  596171 *
   356   17.6  0.0  5.5  chr13             14001522 14001536 (38184491) + hAT-N21B_DR       DNA/hAT-Ac             1148   1238    (63)  596172  
   531   20.2  0.8  0.8  chr13             14001667 14001786 (38184241) C DNA-3-5_DR        DNA                   (732)    342     223  596166  
   460   24.4  5.3  1.1  chr13             14001700 14001869 (38184158) + hAT-N203_DR       DNA/hAT-Tip100          139    315  (5226)  596173 *
  3641   10.7  4.6  0.5  chr13             14001781 14002326 (38183701) C SINE3-1a          SINE/5S-Deu-L2          (2)    568       1  596174  
   311   13.0 31.4  1.8  chr13             14002348 14002433 (38183594) C DNA-3-5_DR        DNA                   (963)    111       1  596166  
   265    9.0  3.0  0.0  chr13             14002514 14002580 (38183447) C DNA-6-N5B_DR      DNA                  (1051)   2472    2404  596175 *
   317    2.9  2.9  0.0  chr13             14002524 14002593 (38183434) + hAT-N131_DR       DNA/hAT-Ac              247    318  (1746)  596176  
   222   11.3  0.0  8.4  chr13             14002526 14002602 (38183425) + hAT-N179_DR       DNA/hAT-Tip100          381    451   (443)  596177 *
   216   21.0 13.8  3.9  chr13             14002546 14002639 (38183388) C TDR8B             DNA/hAT-Ac            (262)    701     599  596178 *
   393   12.1  9.1  2.1  chr13             14002603 14002624 (38183403) C Zisupton-7_DR     DNA/Zisupton        (12402)   4656    4594  596179  
   543   17.4 19.4  3.3  chr13             14003413 14003649 (38182378) + Dada-U1A_DR       DNA/Dada               3443   3716  (7263)  596180  
   315   10.7  1.3  0.0  chr13             14003973 14004047 (38181980) + hAT-N48B_DR       DNA/hAT-Ac             1582   1657   (483)  596181  
   207    7.4  0.0  0.0  chr13             14004000 14004053 (38181974) C Harbinger1_DR     DNA/PIF-Harbinger    (1663)   2798    2745  596182 *
   906   19.0  7.5 11.2  chr13             14004613 14004944 (38181083) + DNA-8-9_DR        DNA/hAT-Ac             2045   2365  (1354)  596183 *
  1530   12.1 11.7  0.0  chr13             14004671 14004951 (38181076) C HE1_DR1           SINE/tRNA-V-RTE        (28)    374      61  596184  
   345   18.5  0.0  9.4  chr13             14004997 14005193 (38180834) + (TAA)n            Simple_repeat             1    180     (0)  596185  
   215   22.0  0.0  2.0  chr13             14005910 14005960 (38180067) + L1-118_DR         LINE/L1                 132    181  (3426)  596186  
   330   20.4  1.9  5.0  chr13             14007149 14007159 (38178868) + Helitron-1_DR     RC/Helitron           11261  11268 (15032)  596187  
  2288   16.0 10.0  3.9  chr13             14007160 14007739 (38178288) C DNA4-1B_DR        DNA/Sola-2              (0)    614       1  596188  
   641   16.9 18.8  2.3  chr13             14008064 14008287 (38177740) C hAT-N29_DR        DNA/hAT-Tip100        (165)   1415    1156  596189 *
  2336   10.0  4.5  0.8  chr13             14008111 14008463 (38177564) C SINE2-3_DR        SINE/tRNA-V-RTE         (2)    366       1  596190  
   839   21.6  2.5  2.0  chr13             14008464 14008494 (38177533) C EnSpm-N11_DR      DNA/CMC-EnSpm        (3788)   1565    1534  596191  
   481   12.7  0.0  0.0  chr13             14008508 14008578 (38177449) C Kolobok-N3_DR     DNA/Kolobok-T2?       (116)    254     184  596192  
   239   21.1 15.5  0.0  chr13             14008579 14008649 (38177378) C Kolobok-N3_DR     DNA/Kolobok-T2?       (288)     82       1  596192  
  3004    7.9 15.0 13.8  chr13             14008857 14009631 (38176396) + hAT-N177C_DR      DNA/hAT-Tip100            1    783   (949)  596193  
   872    6.3 37.9  0.0  chr13             14009635 14009808 (38176219) + hAT-N177C_DR      DNA/hAT-Tip100         1443   1682    (50)  596194  
  2163   13.3  6.2  0.0  chr13             14009867 14010220 (38175807) + HE1_DR1           SINE/tRNA-V-RTE           2    377    (25)  596195  
   603   18.6 11.4  1.1  chr13             14010080 14010237 (38175790) + ZFERV-2N2-I_DR    LTR/ERV1               5754   5927  (1520)  596196 *
   303   19.0  1.7  0.0  chr13             14010837 14010894 (38175133) + Harbinger-N27_DR  DNA/PIF-Harbinger?        1     59   (161)  596197  
   243   24.0 14.3  0.8  chr13             14010843 14010947 (38175080) + hAT-N138_DR       DNA/hAT-Ac              415    533  (1053)  596198 *
   274   19.6  0.0  0.0  chr13             14011169 14011219 (38174808) C Harbinger-N27_DR  DNA/PIF-Harbinger?    (169)     51       1  596199  
   667    9.6  8.7  0.0  chr13             14011453 14011556 (38174471) + DNA-8-30_DR       DNA/hAT-Ac                1    113   (909)  596200  
 40182    0.5  3.8  0.1  chr13             14011560 14016306 (38169721) + EnSpm-N41_DR      DNA/CMC-EnSpm             1   4921     (0)  596201  
  1689   10.5 19.8  0.9  chr13             14016317 14016700 (38169327) + DNA-8-30_DR       DNA/hAT-Ac              128    583   (439)  596202  
  4577    7.0  5.0  2.8  chr13             14016926 14017590 (38168437) C hAT-N42_DR        DNA/hAT-Ac              (0)    713      35  596203  
   920    6.8  0.0  0.0  chr13             14017802 14017918 (38168109) C TDR19             DNA/hAT               (199)    206      90  596204  
  3237    6.4  0.0  0.0  chr13             14017919 14018311 (38167716) C HarbingerN6_DR    DNA/PIF-Harbinger       (0)    393       1  596205  
   643    8.9  1.1  0.0  chr13             14018312 14018401 (38167626) C TDR19             DNA/hAT               (313)     92       2  596204  
   527   18.2  1.0  0.0  chr13             14018315 14018413 (38167614) + hAT-N22B_DR       DNA/hAT-Ac              907   1006   (373)  596206 *
  1302   18.3 11.5  0.0  chr13             14018404 14018682 (38167345) C HarbingerN6_DR    DNA/PIF-Harbinger      (81)    312       2  596207  
  1142   14.0 38.1  1.2  chr13             14018704 14019057 (38166970) + hAT-N85B_DR       DNA/hAT-Charlie          21    503    (15)  596208  
   459   13.9 16.0  3.0  chr13             14019060 14019178 (38166849) C DNA-N28_DR        DNA/PIF-Harbinger      (21)    544     411  596209  
   579   19.9  7.9 11.4  chr13             14020340 14020566 (38165461) C Kolobok-N10C_DR   DNA/Kolobok           (103)    241      22  596210  
  5100    9.1  8.6 17.3  chr13             14020567 14021863 (38164164) C hAT-N21_DR        DNA/hAT-Charlie       (527)   1319     120  596211  
   312   25.7  0.0  3.9  chr13             14021911 14021991 (38164036) + hAT-N127_DR       DNA/hAT-Charlie        8745   8822  (1494)  596212  
   427   20.3 10.5  7.5  chr13             14021998 14022178 (38163849) + Kolobok-N10C_DR   DNA/Kolobok               2    187   (157)  596213  
   228   14.7  0.0  2.4  chr13             14022195 14022236 (38163791) + DNA2-15_DR        DNA/hAT-Ac                4     44   (486)  596214 *
   334   16.7  0.0  0.0  chr13             14022234 14022293 (38163734) C TDR15             DNA/hAT-Ac            (430)    119      60  596215  
  2665    8.0  0.6  0.8  chr13             14022294 14022659 (38163368) + hAT-N54_DR        DNA/hAT-Ac                1    365  (1324)  596216  
  1154    6.3  7.9  2.1  chr13             14022664 14022840 (38163187) + hAT-N54_DR        DNA/hAT-Ac              588    774   (915)  596217  
   280   13.9  1.5  4.5  chr13             14022781 14022848 (38163179) C Zisupton-N1_DR    DNA/Zisupton         (1832)   1482    1417  596218 *
   306    6.6 18.0  0.0  chr13             14022798 14022858 (38163169) C DNA6-6_DR         DNA                  (1260)  10021    9950  596219 *
   388   19.7  2.7  7.6  chr13             14022812 14022921 (38163106) C EnSpm-N13_DR      DNA/CMC-EnSpm       (16123)   6026    5922  596220  
   261   23.8  0.0  9.0  chr13             14022859 14022889 (38163138) C Dada-tL_DR        DNA/Dada              (489)   9913    9830  596221 *
   668   17.3  0.6 13.6  chr13             14022882 14023055 (38162972) C piggyBac-N9_DR    DNA/PiggyBac         (1007)    184      31  596222  
   225   18.6  0.0  0.0  chr13             14023900 14023917 (38162110) + DNA6-1_DR         DNA/hAT-hAT5            135    152   (997)  596223  
   454   10.1  0.0  0.0  chr13             14023918 14023986 (38162041) C hAT-N51_DR        DNA/hAT-Ac              (0)    368     300  596224  
  4495   13.1  5.8  1.8  chr13             14023987 14024793 (38161234) + hAT-N114_DR       DNA/hAT-Ac                1    839  (1512)  596225  
  5955    5.6  0.2  5.7  chr13             14024794 14025622 (38160405) + DNA2-2_DR         DNA                       1    786     (0)  596226  
  5874    9.9  4.2  8.0  chr13             14025623 14026749 (38159278) + hAT-N114_DR       DNA/hAT-Ac              834   1921   (430)  596227  
  1935   11.9  0.0  0.7  chr13             14026747 14027042 (38158985) C hAT-N51_DR        DNA/hAT-Ac             (74)    294       1  596224 *
   475   14.8  2.0  4.1  chr13             14027265 14027363 (38158664) + hAT-N166_DR       DNA/hAT-hAT5             12    108   (432)  596228  
  3677   14.6  0.8 10.8  chr13             14027365 14028193 (38157834) + HARBINGERN2C_DR   DNA/PIF-Harbinger         1    741   (202)  596229  
  1460    7.8  1.6  2.9  chr13             14028202 14028450 (38157577) C TDR17             DNA/Sola-1              (2)    246       1  596230  
   271    5.8  9.4  1.8  chr13             14028414 14028466 (38157561) C CryptonV-2_DR     DNA/Crypton-V        (3898)  17913   17857  596231 *
   795   15.2 17.0  5.1  chr13             14028463 14028656 (38157371) + HARBINGERN2B_DR   DNA/PIF-Harbinger       583    798     (1)  596232  
   260    7.5  0.0 13.2  chr13             14028677 14028753 (38157274) + hAT-N166_DR       DNA/hAT-hAT5            163    230   (310)  596233  
   235   21.4  2.3 10.7  chr13             14029146 14029276 (38156751) C hAT-N79_DR        DNA/hAT-Ac            (282)   1807    1687  596234  
  9779    4.3  0.7  0.5  chr13             14029728 14030931 (38155096) C Harbinger-4N1C_DR DNA/PIF-Harbinger       (0)   1206       1  596235  
   271   15.2  8.2  9.7  chr13             14031069 14031141 (38154886) + hAT-N88_DR        DNA/hAT-Ac              175    246   (336)  596236  
   232    9.8  3.2  1.6  chr13             14031124 14031185 (38154842) C hAT-N47C_DR       DNA/hAT-Tip100       (2233)    226     164  596237 *
   210    3.2  3.2  0.0  chr13             14031141 14031202 (38154825) C hAT-N178B_DR      DNA/hAT-Ac           (1686)    197     134  596238 *
   398   24.2  0.0  0.0  chr13             14031195 14031293 (38154734) + hAT-N88_DR        DNA/hAT-Ac              257    355   (227)  596239 *
   422   15.1  0.0  6.2  chr13             14031292 14031376 (38154651) + hAT-N88_DR        DNA/hAT-Ac              444    523    (59)  596240  
  3135   12.2 11.8  2.8  chr13             14031450 14032135 (38153892) C hAT-N50B_DR       DNA/hAT-Ac              (2)    746       1  596241  
   430    5.6  0.0  0.0  chr13             14032141 14032194 (38153833) C SINE3-1           SINE/5S-Deu-L2          (7)    583     530  596242  
  1345   18.8 20.6  0.5  chr13             14032258 14032583 (38153444) + HarbingerN6_DR    DNA/PIF-Harbinger         1    391     (2)  596243  
   211   19.8  1.1  3.5  chr13             14033229 14033317 (38152710) + Gypsy118-LTR_DR   LTR/Gypsy               419    505   (528)  596244 *
   335    8.2  2.1  0.0  chr13             14033247 14033343 (38152684) C Helitron-2_DR     RC/Helitron         (21295)   6117    6019  596245 *
   366    8.7  2.9  0.9  chr13             14033258 14033272 (38152755) + Polinton-4_DR     DNA/Maverick          17104  17159  (3128)  596246  
   368    2.5  0.0  0.0  chr13             14033273 14033351 (38152676) + Zisupton-7_DR     DNA/Zisupton           4623   4701 (12381)  596247  
   366    8.7  2.9  0.9  chr13             14033352 14033362 (38152665) + Polinton-4_DR     DNA/Maverick          17160  17210  (3077)  596246  
   370    7.5  3.8  0.0  chr13             14033757 14033809 (38152218) C HarbingerN5_DR    DNA/PIF-Harbinger     (773)     88      34  596248 *
  3060   12.3 10.5  3.4  chr13             14033809 14034407 (38151620) + Kolobok-1N2_DR    DNA/Kolobok-T2           51    690     (0)  596249  
  3927   11.1  3.9  0.5  chr13             14034644 14035259 (38150768) + HarbingerN1_DR    DNA/PIF-Harbinger         1    637    (13)  596250  
   435   19.4 13.8  2.1  chr13             14035293 14035466 (38150561) C Kolobok-4_DR      DNA/Kolobok-T2       (3120)   3511    3318  596251 *
  1569    8.0  6.6 14.4  chr13             14035325 14035689 (38150338) + Mariner-N38_DR    DNA/TcMar-Tc1            30    369   (178)  596252  
  8163    3.1  0.7  0.2  chr13             14035700 14036651 (38149376) C hAT-N30_DR        DNA/hAT-Ac             (25)    957       1  596253  
  1182    8.1  4.3  1.0  chr13             14036652 14036832 (38149195) + Mariner-N38_DR    DNA/TcMar-Tc1           360    546     (1)  596254  
  1105   12.7  4.4  0.9  chr13             14036833 14036858 (38149169) + Helitron-N3_DR    RC/Helitron            2063   2095   (921)  596255  
   269   22.9  4.0  9.9  chr13             14036748 14036897 (38149130) + Zisupton-6_DR     DNA/Zisupton           9131   9272 (12844)  596256 *
  1739   22.5  3.4  4.7  chr13             14037419 14037893 (38148134) + Harbinger-N25_DR  DNA/PIF-Harbinger        69    537    (39)  596257  
  2493    9.0  9.3  1.3  chr13             14038178 14038595 (38147432) C HATN10_DR         DNA/hAT-Ac              (0)    455       5  596258  
  4117   11.1 11.4  1.3  chr13             14039290 14040085 (38145942) + TC1DR2            DNA/TcMar-Tc1             1    876     (0)  596259  
   499   17.7  0.0  1.0  chr13             14040371 14040467 (38145560) C Kolobok-N16_DR    DNA/Kolobok?         (1146)     96       1  596260  
   437   12.3 23.4  1.3  chr13             14041208 14041331 (38144696) + TC1DR2            DNA/TcMar-Tc1           568    718   (158)  596261  
  7748    8.3  5.9  0.8  chr13             14041414 14042529 (38143498) + TC1DR3            DNA/TcMar-Tc1            53   1225     (0)  596262  
   458   16.2 13.1  0.0  chr13             14042530 14042563 (38143464) + Merlin-2_DR       DNA/Merlin             4902   4948  (8973)  596263  
   233   34.2  1.3  0.0  chr13             14042495 14042573 (38143454) C DNA8-26_DR        DNA                  (2990)   1540    1461  596264 *
   229   17.5  8.2  0.0  chr13             14042553 14042649 (38143378) C hAT-N178B_DR      DNA/hAT-Ac           (1629)    254     150  596265 *
   272   21.2 13.7  0.9  chr13             14042937 14043031 (38142996) + Kolobok-N10B_DR   DNA/Kolobok             165    271     (0)  596266  
   212   21.1  1.9  0.0  chr13             14042996 14043047 (38142980) + DNA6-1_DR         DNA/hAT-hAT5            679    731   (418)  596267 *
  2530   11.5  9.1  3.7  chr13             14043551 14044011 (38142016) + Kolobok-N5_DR     DNA/Kolobok-T2?           1    485     (0)  596268 *
  5381   11.1  5.7  5.0  chr13             14044003 14045007 (38141020) + LOOPERN3_DR       DNA/Kolobok-T2            1   1011     (0)  596269  
  1018   21.3 10.7  1.8  chr13             14045017 14045248 (38140779) C LINEX-1_DR        Retroposon             (16)    789     536  596270  
  1964   11.9  1.6  6.9  chr13             14045249 14045627 (38140400) C HATN12B_DR        DNA/hAT-Ac              (0)    695     336  596271  
  2532   11.1  8.7  1.9  chr13             14045635 14046085 (38139942) + hAT-N52_DR        DNA/hAT-Ac                1    481   (340)  596272  
   500   22.6 14.6  2.2  chr13             14046083 14046281 (38139746) + hAT-N52_DR        DNA/hAT-Ac              574    796    (25)  596273 *
   571   16.2  1.9  1.9  chr13             14046288 14046394 (38139633) C HarbingerN1_DR    DNA/PIF-Harbinger      (36)    614     508  596274 *
   755    8.1  0.9  0.9  chr13             14046392 14046503 (38139524) + SINE3-1a          SINE/5S-Deu-L2          459    570     (0)  596275  
   597   11.1  7.6  3.7  chr13             14046504 14046522 (38139505) C EnSpm-N48B_DR     DNA/CMC-EnSpm        (5551)   1408    1273  596276  
  2622   12.2 15.5  3.3  chr13             14047434 14047923 (38138104) + Harbinger-8N2_DR  DNA/PIF-Harbinger         1    548     (0)  596277  
  1155    2.4 12.1  0.0  chr13             14047987 14048152 (38137875) + DNA-TA-2_DR       DNA/CMC-EnSpm            11    196     (0)  596278  
   905    8.5  3.1  0.0  chr13             14048894 14049023 (38137004) + hAT-N50_DR        DNA/hAT-Ac              568    701     (0)  596279  
  4402   14.1  8.7  3.4  chr13             14049067 14049958 (38136069) C DNA-3-5_DR        DNA/PIF-Harbinger     (132)    942       5  596280  
   373   18.7 22.9  0.6  chr13             14049950 14050089 (38135938) C TDR22             DNA                   (346)    909     739  596281 *
   449   16.9 30.9  0.0  chr13             14050092 14050227 (38135800) C TDR22             DNA                   (602)    653     476  596281  
  2222    7.6  0.6  4.4  chr13             14050229 14050559 (38135468) + DNA6-6_DR         DNA                    4177   4495  (6786)  596282  
   571    7.5  0.0  2.5  chr13             14050489 14050570 (38135457) + Penelope-5_DR     LINE/Penelope          2233   2312   (564)  596283 *
  1144   21.4 16.9  2.3  chr13             14050565 14050984 (38135043) C TDR22             DNA                   (770)    485       6  596284  
   226   17.9 19.4  0.0  chr13             14051491 14051557 (38134470) + DNA-N44_DR        DNA/Kolobok-T2           46    125   (407)  596285 *
   360   27.8  7.1  7.4  chr13             14051556 14051833 (38134194) C Rex1-54_DR        LINE/Rex-Babar          (2)   1536    1260  596286  
  1577    6.2  0.0  0.0  chr13             14051834 14052028 (38133999) C hAT-N66B_DR       DNA/hAT-Charlie         (0)    195       1  596287  
   511   24.1 15.9  3.9  chr13             14052031 14052263 (38133764) C Rex1-54_DR        LINE/Rex-Babar        (267)   1271    1012  596288  
   279   17.0  7.5  0.0  chr13             14052324 14052376 (38133651) C hAT-N52_DR        DNA/hAT-Ac              (0)    821     765  596289  
   658   13.9  2.3  0.0  chr13             14052430 14052558 (38133469) + I-3_DR            LINE/I                 5293   5424     (2)  596290  
  7752    6.5  6.2  3.1  chr13             14052597 14053796 (38132231) C TDR1              DNA/TcMar-Tc1           (0)   1236       1  596291  
   493   14.9  8.8  8.8  chr13             14053810 14053934 (38132093) C hAT-N52_DR        DNA/hAT-Ac            (696)    125       1  596292  
   632   15.8  3.4  1.3  chr13             14053944 14054091 (38131936) C Rex1-54_DR        LINE/Rex-Babar        (625)    913     763  596288  
   204   15.6  4.2  6.4  chr13             14054430 14054477 (38131550) C SAT-19_DR         Satellite             (740)   1035     989  596293 *
   222   26.9  0.0  0.0  chr13             14054441 14054492 (38131535) + DNA-N44_DR        DNA/Kolobok-T2          290    341   (191)  596294  
   581   19.6 23.7  2.4  chr13             14054608 14054851 (38131176) + hAT-N88_DR        DNA/hAT-Ac               90    384   (198)  596295  
  1785    9.3  1.6  5.1  chr13             14054852 14055156 (38130871) + hAT-N153_DR       DNA/hAT-Ac                1    295  (1783)  596296  
  2645    4.2  0.0  9.1  chr13             14055157 14055552 (38130475) + HE2_DR            SINE/tRNA-V-RTE           1    363     (0)  596297  
  1485   15.7  1.1 10.6  chr13             14055248 14055597 (38130430) C CryptonV-N2_DR    DNA/Crypton-V         (747)  15891   15572  596298 *
  4866    8.9  1.4  6.9  chr13             14055549 14056408 (38129619) + hAT-N153_DR       DNA/hAT-Ac              284   1099   (979)  596299  
  2118   10.3 16.0  5.8  chr13             14056400 14056843 (38129184) + hAT-N153_DR       DNA/hAT-Ac             1435   1921   (157)  596300 *
  1599   10.3  2.9  0.4  chr13             14056841 14057114 (38128913) C Tx1-31_DR         LINE/L1-Tx1             (7)   3112    2832  596301 *
  3273   12.0  8.8  1.9  chr13             14057115 14057760 (38128267) + L1-25_DR          LINE/L1                5016   5705     (6)  596302 *
  4891    7.8  0.1  1.8  chr13             14057752 14058471 (38127556) C Tx1-31_DR         LINE/L1-Tx1           (272)   2847    2140  596301  
  1095   10.1  0.0 10.5  chr13             14058471 14058659 (38127368) + hAT-N153_DR       DNA/hAT-Ac             1908   2078     (0)  596303 *
  3048   12.4 18.4  3.1  chr13             14058743 14059464 (38126563) + hAT-N25_DR        DNA/hAT-Ac                1    829     (0)  596304  
   319   13.6  0.0  0.0  chr13             14059466 14059509 (38126518) + hAT-N88_DR        DNA/hAT-Ac              453    496    (86)  596305  
   220   25.9  9.2  0.8  chr13             14061115 14061223 (38124804) C CryptonV-N5_DR    DNA/Crypton-V       (21113)   3424    3307  596306 *
   386   27.4  0.0  2.6  chr13             14061129 14061143 (38124884) + CryptonV-N5_DR    DNA/Crypton-V         12543  12659 (11878)  596307  
   401   21.6  1.6  8.8  chr13             14061150 14061271 (38124756) + TDR19             DNA/hAT-Charlie           1    114   (291)  596308  
   272   12.8  0.0  2.1  chr13             14061230 14061277 (38124750) + hAT-N164_DR       DNA/hAT-Tip100          816    862  (1178)  596309 *
   614    6.1 20.5  1.4  chr13             14061247 14061363 (38124664) C CryptonV-N4_DR    DNA/Crypton-V        (8395)   5098    4960  596310 *
  3407    6.7  1.8  1.0  chr13             14061261 14061772 (38124255) + Mariner-N38_DR    DNA/TcMar-Tc1            30    545     (2)  596311  
   276    6.8  4.5  0.0  chr13             14061737 14061780 (38124247) C Helitron-N3_DR    RC/Helitron          (1436)   1580    1535  596312 *
   346   19.8  0.0  2.6  chr13             14061777 14061793 (38124234) C EnSpm-N10_DR      DNA/CMC-EnSpm        (3232)   6076    6004  596313  
   408   10.3  0.0  0.0  chr13             14061794 14061851 (38124176) C TDR19             DNA/hAT               (347)     58       1  596314  
  1917   18.4  8.5  5.5  chr13             14061991 14062693 (38123334) + hAT-30_DR         DNA/hAT-Ac             1840   2562  (1166)  596315  
   221   23.8  0.0  0.0  chr13             14062807 14062848 (38123179) + DNA-N17_DR        DNA                     268    309    (58)  596316  
   505    3.2  1.6  0.0  chr13             14062927 14062989 (38123038) C DNA-5-5_DR        DNA/hAT                 (0)   1353    1290  596317  
  4893   11.1 11.3  0.2  chr13             14063010 14063834 (38122193) C hAT-N188_DR       DNA/hAT-hAT5          (609)   1359     444  596318  
  4844   13.3 16.1  1.0  chr13             14063835 14063987 (38122040) C DNA-5-5_DR        DNA/hAT               (222)   1095       1  596317  
   297   13.5  1.9  1.9  chr13             14063954 14064006 (38122021) C hAT-N181_DR       DNA/hAT-Tip100       (1080)    484     432  596319 *
   271    8.3  0.0  0.0  chr13             14064080 14064115 (38121912) C LOOPERN4_DR       DNA/PiggyBac            (0)    917     882  596320  
  3043   12.0 13.1  2.6  chr13             14064121 14064753 (38121274) C LOOPERN4_DR       DNA/PiggyBac          (217)    700       3  596320  
  4027   10.5 10.3 11.2  chr13             14065497 14066418 (38119609) C HATN6_DR          DNA/hAT-Ac             (13)    998      84  596321  
  1551    7.9  8.3  0.4  chr13             14066444 14066673 (38119354) C L2-59_DR          LINE/L2               (342)    609     362  596322  
  2322   10.0  2.5  6.5  chr13             14067371 14067767 (38118260) C hAT-N203_DR       DNA/hAT-Tip100       (3985)   1556    1175  596323  
 18211    3.4  1.4  0.9  chr13             14068048 14070346 (38115681) + piggyBac-N5C_DR   DNA/PiggyBac?             1   2311     (0)  596324  
   253   19.6 12.5  1.7  chr13             14071109 14071212 (38114815) + hAT-N91_DR        DNA/hAT-Ac               28    142   (213)  596325  
 10301    7.1  9.2  0.3  chr13             14071303 14072783 (38113244) + TZF28B            DNA/TcMar-Tc1             2   1614     (0)  596326  
  6002   15.4 11.9  1.6  chr13             14073360 14074597 (38111430) + Kolobok-N2_DR     DNA/Kolobok-T2            2   1364     (7)  596327  
   205   18.6  0.0  0.0  chr13             14075338 14075380 (38110647) C EnSpm-N21_DR      DNA/CMC-EnSpm          (11)    468     426  596328  
   860   16.0  2.7  5.5  chr13             14075382 14075606 (38110421) + I-3_DR            LINE/I                 5205   5423     (3)  596329  
   961   18.3 16.3  1.0  chr13             14075618 14075954 (38110073) C EnSpm-N21_DR      DNA/CMC-EnSpm          (52)    427      40  596328  
   208    5.7  7.1 27.3  chr13             14075955 14076124 (38109903) C hAT-N110_DR       DNA/hAT?                (0)    697     555  596330  
   692    9.8 12.6  1.3  chr13             14076128 14076262 (38109765) C DNA8-7_DR         DNA                     (1)    583     434  596331  
  1636    6.5  3.0  0.0  chr13             14076263 14076494 (38109533) C TDR20             DNA/Merlin              (0)    239       1  596332  
  1359   12.8 10.0  0.6  chr13             14076495 14076546 (38109481) + EnSpm-N59_DR      DNA/CMC-EnSpm?         1768   2053  (1616)  596333  
  2390   12.9 11.0  4.0  chr13             14076861 14077394 (38108633) + TDR25             DNA/hAT-Charlie          29    598    (13)  596334  
  6346    1.3  0.8  1.3  chr13             14077395 14078181 (38107846) C Copia-13G_DR-LTR  LTR/Gypsy?              (0)    783       1  596335  
   327   16.6  8.8 21.6  chr13             14078202 14078485 (38107542) C hAT-N110_DR       DNA/hAT?              (443)    254       1  596330  
   237   13.9  0.0  0.0  chr13             14078893 14078928 (38107099) + IS3EU-1_DR        DNA/IS3EU                 1     36  (8668)  596336  
   449   26.2  6.3  7.7  chr13             14078935 14079023 (38107004) C IS3EU-1_DR        DNA/IS3EU            (8193)    511     136  596337  
   490   23.4  6.7  3.6  chr13             14079024 14079315 (38106712) C EnSpm-11_DR       DNA/CMC-EnSpm        (7822)   1181     835  596338  
   208   26.6  6.3 12.5  chr13             14079144 14079353 (38106674) + EnSpm-11_DR       DNA/CMC-EnSpm          1804   2029  (6974)  596339 *
   224   15.2  0.0  0.0  chr13             14079354 14079386 (38106641) C IS3EU-1_DR        DNA/IS3EU            (8671)     33       1  596337  
   208   26.6  6.3 12.5  chr13             14079387 14079397 (38106630) + EnSpm-11_DR       DNA/CMC-EnSpm          2030   2043  (6960)  596339  
  2456    9.7  2.8  1.1  chr13             14079747 14080110 (38105917) C hAT-N137_DR       DNA/hAT-Ac            (865)   2706    2337  596340  
   471   12.6  4.2  1.0  chr13             14080208 14080303 (38105724) + Mariner-N12_DR    DNA/TcMar-Tc1           124    222     (2)  596341  
   452   27.4  0.0 11.8  chr13             14080306 14080475 (38105552) + DNA13TA1_DR       DNA/TcMar-Tc1           167    318     (0)  596342  
  1082    8.4  0.0 14.1  chr13             14080544 14080737 (38105290) + SINE3-1           SINE/5S-Deu-L2          364    533    (57)  596343  
  2521    5.6  0.3  0.0  chr13             14082210 14082529 (38103498) + DNA8-4B_DR        DNA/hAT-Charlie           1    321     (0)  596344  
   236   25.5  0.0  0.0  chr13             14082571 14082621 (38103406) C TDR13D            DNA                   (637)    125      75  596345  
  8415    8.5  3.6  0.2  chr13             14082626 14083810 (38102217) C TC1DR3            DNA/TcMar-Tc1           (0)   1225       1  596346  
   394   21.0  1.2  0.0  chr13             14083811 14083882 (38102145) C TDR13D            DNA                   (689)     73       1  596347  
   446   25.5  8.8  1.3  chr13             14083955 14084101 (38101926) + hAT-N154_DR       DNA/hAT-Tip100          161    318  (1077)  596348 *
   912   10.9  0.0  1.6  chr13             14083973 14084103 (38101924) C TDR3B             DNA/hAT-Charlie        (47)    146      18  596349  
   220   25.7  6.9  2.7  chr13             14084047 14084118 (38101909) + EnSpm-N36_DR      DNA/CMC-EnSpm          2241   2315   (910)  596350 *
   284   18.3  1.4  4.2  chr13             14084256 14084329 (38101698) C Kolobok-N15_DR    DNA/Kolobok             (9)    903     832  596351  
   208   13.9  0.0  0.0  chr13             14084750 14084785 (38101242) + Kolobok-N10_DR    DNA/Kolobok              99    134   (509)  596352  
   298   21.5  4.6  1.8  chr13             14085287 14085395 (38100632) C Kolobok-N9_DR     DNA/Kolobok-T2       (1251)    388     277  596353 *
   510   10.5  0.0  0.8  chr13             14085305 14085429 (38100598) C Zisupton-6_DR     DNA/Zisupton        (12613)   9503    9380  596354  
   373   20.0  1.3  2.5  chr13             14085322 14085480 (38100547) + Zisupton-6_DR     DNA/Zisupton           8839   8995 (13121)  596355 *
   945   19.8  4.5  1.8  chr13             14085760 14085980 (38100047) + Kolobok-N1_DR     DNA/Kolobok-T2?           1    227   (572)  596356 *
  2667   10.9  4.0  0.9  chr13             14085979 14086403 (38099624) C DNA-TTAA-3_DR     DNA                   (741)    438       1  596357  
   924   11.7  7.4  0.6  chr13             14086460 14086622 (38099405) C Kolobok-N1_DR     DNA/Kolobok-T2?       (621)    178       5  596358  
   260   23.3  2.7  2.7  chr13             14087149 14087171 (38098856) C CryptonV-N5_DR    DNA/Crypton-V       (18932)   5605    5532  596359  
   273    4.3  2.1  0.0  chr13             14087172 14087222 (38098805) + (TTCA)n           Simple_repeat             1     52     (0)  596360  
  1176   17.6  3.0  1.5  chr13             14087792 14088056 (38097971) C ANGEL             DNA/Kolobok            (40)    269       1  596361  
   206   18.1  6.8  8.4  chr13             14087940 14088072 (38097955) + DNA6-1_DR         DNA/hAT-hAT5            598    728   (421)  596362 *
   718   17.4  8.5  5.3  chr13             14088099 14088298 (38097729) C hAT-N133_DR       DNA/hAT-Ac            (319)    304      99  596363  
   249   14.6  0.0  0.0  chr13             14089528 14089568 (38096459) C CryptonV-N4_DR    DNA/Crypton-V        (8386)   5107    5067  596364 *
   285    7.3  0.0  0.0  chr13             14089539 14089579 (38096448) C hAT-N21B_DR       DNA/hAT-Ac             (81)   1220    1180  596365  
  3575   10.1  1.7  4.9  chr13             14089589 14090180 (38095847) + LOOPERN1_DR       DNA/Kolobok-T2            1    574   (660)  596366  
   470   18.6  0.0 14.0  chr13             14090246 14090351 (38095676) C DNA-1-3_DR        DNA                     (0)    837     745  596367  
   252   24.1  8.1 10.1  chr13             14090261 14090371 (38095656) + DNA-X-5_DR        DNA/hAT                 342    450   (771)  596368 *
   964   19.2  4.2  2.9  chr13             14090338 14090573 (38095454) C DNA-1-3_DR        DNA                   (339)    498     260  596367  
   279    8.5  0.0  0.0  chr13             14090571 14090617 (38095410) + hAT-N164_DR       DNA/hAT-Tip100          976   1022  (1018)  596369 *
   461   16.3  1.2  0.0  chr13             14090626 14090711 (38095316) + EnSpm-N13_DR      DNA/CMC-EnSpm          8092   8178 (13971)  596370  
   388   15.6  8.0  2.5  chr13             14090712 14090729 (38095298) C hAT5-N2_DR        DNA/hAT-hAT5         (1355)   1199    1113  596371  
  1680   14.9  2.0  5.0  chr13             14090793 14091186 (38094841) + hAT-N126B_DR      DNA/hAT-Ac                1    383   (217)  596372  
   470   16.5 12.8  0.0  chr13             14091246 14091354 (38094673) + TC1DR2            DNA/TcMar-Tc1            47    169   (707)  596373  
   995   20.2  5.0  1.2  chr13             14091626 14091865 (38094162) + EnSpm-N48B_DR     DNA/CMC-EnSpm          2322   2570  (4389)  596374 *
  2394   12.6  2.5  0.0  chr13             14091655 14092019 (38094008) C HE1_DR1           SINE/tRNA-V-RTE        (28)    374       1  596375  
   204   13.6  2.9 16.1  chr13             14092190 14092259 (38093768) + LINEX-2_DR        Retroposon              134    195   (349)  596376  
   232   19.3  1.8  0.0  chr13             14092725 14092781 (38093246) + hAT-N183_DR       DNA/hAT-Ac              321    378  (1617)  596377 *
   247   17.5  1.7  1.7  chr13             14092735 14092792 (38093235) + EnSpm-17_DR       DNA/CMC-EnSpm          2706   2763  (6513)  596378  
  2380   11.9  7.5  0.2  chr13             14092794 14093181 (38092846) C L2-5_DRe          LINE/L2                 (0)   2227    1812  596379  
  2453   14.9 13.4  0.7  chr13             14093185 14093677 (38092350) + Harbinger-8N1_DR  DNA/PIF-Harbinger         1    555     (0)  596380  
  1004   18.5  1.4 24.5  chr13             14093678 14093836 (38092191) + DNA8-25_DR        DNA                    1439   1720  (2243)  596381  
  1157   14.5  1.1  1.1  chr13             14093837 14094024 (38092003) C L2-1B_DR          LINE/L2               (236)    772     585  596382  
   352   24.1  4.8  7.6  chr13             14094076 14094100 (38091927) C DNA2-8_DR         DNA/CMC-EnSpm        (2735)   1672    1546  596383  
   603   20.5  1.3  2.6  chr13             14094101 14094255 (38091772) C ANGEL             DNA/Kolobok           (156)    153       1  596384  
   257   27.1  6.2  2.7  chr13             14094256 14094283 (38091744) + IS3EU-4_DR        DNA/IS3EU              4582   4614 (10415)  596385  
   242   33.0  0.0  0.0  chr13             14094589 14094691 (38091336) C hAT-N111_DR       DNA/hAT-Ac              (0)   1102    1000  596386  
  1181   15.4  4.0  3.2  chr13             14095037 14095284 (38090743) C Kolobok-N10C_DR   DNA/Kolobok             (4)    340      91  596387  
  1022   11.8  7.9  0.0  chr13             14095329 14095480 (38090547) + HarbingerN5_DR    DNA/PIF-Harbinger       698    861     (0)  596388  
   203   10.7  0.0  0.0  chr13             14095484 14095511 (38090516) C Zisupton-2_DR     DNA/Zisupton          (414)   4640    4613  596389  
   274   14.0  4.0  0.0  chr13             14095525 14095574 (38090453) C Kolobok-N10C_DR   DNA/Kolobok           (274)     70      19  596390  
   233    9.4  0.0  0.0  chr13             14095593 14095624 (38090403) C Zisupton-2_DR     DNA/Zisupton          (415)   4639    4608  596389  
   246   16.7  4.2  0.0  chr13             14095631 14095678 (38090349) C Kolobok-N10C_DR   DNA/Kolobok           (274)     70      21  596391  
  5471    9.8  5.7  0.8  chr13             14095773 14096593 (38089434) C HarbingerN5_DR    DNA/PIF-Harbinger       (0)    861       1  596392  
   224   33.7 11.5  2.8  chr13             14096654 14096818 (38089209) + Zisupton-2_DR     DNA/Zisupton           4462   4640   (414)  596393 *
   258   15.9  0.0 11.8  chr13             14096778 14096834 (38089193) + Kolobok-N10C_DR   DNA/Kolobok               9     59   (285)  596394  
   299   23.5 15.1  0.0  chr13             14098356 14098474 (38087553) C DNA6-1_DR         DNA/hAT-hAT5          (300)    849     713  596395 *
   481   23.7 10.6  0.5  chr13             14098409 14098578 (38087449) C hAT-N126B_DR      DNA/hAT-Ac            (122)    478     292  596396  
  1291   13.3  2.8  5.8  chr13             14098586 14098832 (38087195) C hAT-N133_DR       DNA/hAT-Ac            (383)    240       1  596397  
  1089   16.5  4.2  1.6  chr13             14098902 14099141 (38086886) C TDR16             DNA/Merlin              (0)    313      68  596398  
   617   12.4 41.1  1.1  chr13             14099155 14099379 (38086648) C hAT-N108_DR       DNA/hAT-Ac             (15)    561     248  596399  
   778   18.8  0.0  0.0  chr13             14099439 14099582 (38086445) C DNA-AT-1_DR       DNA                     (0)    392     249  596400  
   352   23.0  4.0  0.0  chr13             14099577 14099650 (38086377) C DIRS-N3_DR        LTR/Ngaro            (5602)    635     559  596401 *
   326   17.6  0.8 13.3  chr13             14099688 14099805 (38086222) + SINE2-1_DR        SINE/tRNA                90    194     (4)  596402  
  1059   10.0  3.3  1.6  chr13             14099808 14099990 (38086037) C hAT-N108_DR       DNA/hAT-Ac            (318)    258      73  596399  
   698   14.2  5.8  6.4  chr13             14099974 14100146 (38085881) C hAT-N137_DR       DNA/hAT-Ac            (829)   2742    2571  596403 *
   816   17.2  0.0  0.0  chr13             14100015 14100148 (38085879) + EnSpm-N48B_DR     DNA/CMC-EnSpm           749    882  (6077)  596404  
   668   18.4  3.7  3.7  chr13             14100016 14100179 (38085848) + Merlin-1_DR       DNA/Merlin             4343   4506  (6021)  596405 *
 10939    8.3  3.3  2.0  chr13             14100204 14101795 (38084232) + TZF28B            DNA/TcMar-Tc1             1   1612     (2)  596406  
   401   15.2  6.9  7.3  chr13             14102315 14102358 (38083669) C ERV1-7_DR-I       LTR/ERV1             (4828)   1875    1733  596407  
   304   18.4  3.3  6.9  chr13             14102359 14102539 (38083488) + CryptonV-N5_DR    DNA/Crypton-V          9093   9267 (15270)  596408 *
   820   12.3  3.2  2.0  chr13             14102402 14102649 (38083378) + Kolobok-4_DR      DNA/Kolobok-T2         4970   5220  (1411)  596409 *
  1249   22.4 21.6  2.7  chr13             14102433 14102624 (38083403) + Zisupton-6_DR     DNA/Zisupton           8687   9060 (13056)  596410  
  1823    4.0  0.5  0.0  chr13             14102625 14102847 (38083180) C SINE3-1           SINE/5S-Deu-L2          (2)    588     365  596411  
  1249   22.4 21.6  2.7  chr13             14102848 14102996 (38083031) + Zisupton-6_DR     DNA/Zisupton           9061   9354 (12762)  596410  
   398    9.7  4.0  4.7  chr13             14102867 14103017 (38083010) C Dada-tA_DR        DNA/Dada              (356)   8316    8167  596412 *
   425   10.4  3.3  6.0  chr13             14102888 14102898 (38083129) C CryptonV-N5_DR    DNA/Crypton-V       (15270)   9267    9214  596413  
   596   12.3  2.4  3.2  chr13             14102899 14103024 (38083003) C EnSpm-8_DR        DNA/CMC-EnSpm        (8135)   1306    1182  596414 *
  1734   16.1  6.4  5.4  chr13             14102989 14103427 (38082600) C L1-43_DR          LINE/L1                (34)   5345    4903  596415  
   425   10.4  3.3  6.0  chr13             14103025 14103040 (38082987) C CryptonV-N5_DR    DNA/Crypton-V       (15270)   9213    9119  596413 *
   830   12.9  8.9  2.0  chr13             14104686 14104875 (38081152) C DNA11TA1_DR       DNA/CMC-EnSpm           (0)    203       1  596416  
  2045   15.8  3.0  5.2  chr13             14105037 14105428 (38080599) + Harbinger3N_DR    DNA/PIF-Harbinger         1    384   (760)  596417  
 37098    0.8  4.1  0.1  chr13             14105429 14109834 (38076193) + Mariner-N5C_DR    DNA/TcMar                 1   4582  (3339)  596418  
 25547    1.1  0.8  0.3  chr13             14109850 14112801 (38073226) + Mariner-N5C_DR    DNA/TcMar              4955   7921     (0)  596419  
  2245   14.7 18.1  4.6  chr13             14112802 14113424 (38072603) + Harbinger3N_DR    DNA/PIF-Harbinger       383   1086    (58)  596420  
   649   20.0  5.0  0.5  chr13             14113690 14113870 (38072157) C EnSpm-N21_DR      DNA/CMC-EnSpm         (264)    215      27  596421  
   320   14.7 21.3  0.0  chr13             14113980 14114054 (38071973) + hAT-N175_DR       DNA/hAT-hAT5            619    709     (1)  596422  
   556   23.3  4.1  5.3  chr13             14114555 14114726 (38071301) C DNA8-28_DR        DNA/hAT              (3686)   3456    3287  596423 *
   846    9.3  0.0  3.9  chr13             14114593 14114726 (38071301) + HE1_DR1           SINE/tRNA-V-RTE           1    129   (273)  596424  
   621   24.4  0.0  5.1  chr13             14114727 14114747 (38071280) C DNA-8-9_DR        DNA/hAT-Ac           (1279)   2399    2285  596425  
   204    4.2  0.0  0.0  chr13             14114904 14114927 (38071100) + DNA-4-4_DR        DNA/Zator                 1     24   (656)  596426 *
  1122   10.9 13.0  1.2  chr13             14114920 14115150 (38070877) C DNA-4-4_DR        DNA                    (55)    625     368  596427  
  1724   17.4  2.4  0.0  chr13             14115156 14115449 (38070578) + TDR4              DNA                       1    301     (0)  596428  
   217   13.3  0.0  0.0  chr13             14115428 14115457 (38070570) + DNA-TA-5_DR       DNA/TcMar-Tigger        523    552   (406)  596429 *
  1225   12.1 24.6  0.0  chr13             14115453 14115749 (38070278) C DNA-4-4_DR        DNA                   (310)    370       1  596427  
   873    4.1  0.0  0.0  chr13             14115767 14115912 (38070115) + (TCTA)n           Simple_repeat             4    149     (0)  596430  
   414   19.9  1.7  0.0  chr13             14115770 14115950 (38070077) C Kolobok-2_DR      DNA/Kolobok-T2       (3356)   3344    3161  596431 *
   588   28.0 11.1  0.4  chr13             14116121 14116150 (38069877) + DNA2-16_DR        DNA                   13810  14034  (4012)  596432  
   949   14.4 11.0  0.0  chr13             14116151 14116323 (38069704) + hATN4B_DR         DNA/hAT-Charlie           4    195     (3)  596433  
   818   19.6  0.7 12.4  chr13             14117134 14117412 (38068615) C hAT-N133_DR       DNA/hAT-Ac            (270)    353     104  596434  
  2798   13.3 34.0  2.0  chr13             14117452 14118327 (38067700) C DNA-X-4_DR        DNA                    (94)   1151       1  596435  
   944   21.7  4.1 16.9  chr13             14117890 14118382 (38067645) C MuDR-2N1_DR       DNA/MULE-MuDR        (7200)   5025    4587  596436 *
  1044   12.5  1.0  6.2  chr13             14118208 14118411 (38067616) C Merlin-1_DR       DNA/Merlin           (9279)   1248    1055  596437  
   464   11.2  0.0  0.0  chr13             14118345 14118433 (38067594) C Harbinger-2_DR    DNA/PIF-Harbinger    (1910)   2417    2329  596438 *
  1799   10.3  2.2  1.9  chr13             14118440 14118706 (38067321) + HATN2_DR          DNA/hAT                 952   1219     (0)  596439  
   953   16.8  3.6  0.5  chr13             14118707 14118738 (38067289) C EnSpm-N13_DR      DNA/CMC-EnSpm       (11673)  10476   10439  596440  
   244   26.7  3.8  3.8  chr13             14118868 14118883 (38067144) C TDR15             DNA/hAT-Ac              (3)    546     478  596441  
   263   17.9  2.6  6.7  chr13             14118884 14118961 (38067066) C EnSpm-12_DR       DNA/CMC-EnSpm         (612)   6919    6845  596442 *
   269   18.2  3.6  1.8  chr13             14118911 14118966 (38067061) + Kolobok-N12_DR    DNA/Kolobok-T2          381    437   (411)  596443 *
   412   27.4 10.4  0.0  chr13             14118958 14118979 (38067048) + DNAX-10B_DR       DNA                     620    742   (432)  596444  
   584   23.1  0.8  0.0  chr13             14118980 14119113 (38066914) C TDR15             DNA/hAT-Ac            (360)    189      55  596441  
  1121   10.3  6.3  0.0  chr13             14119307 14119480 (38066547) + HE1_DR1           SINE/tRNA-V-RTE         187    371    (31)  596445  
   769   19.9  4.4  6.5  chr13             14119308 14119511 (38066516) C DNA8-23_DR        DNA                  (4854)   1885    1686  596446 *
   911   20.9 17.5  2.7  chr13             14119506 14119894 (38066133) C TDR23             DNA                   (468)    679     235  596447  
   266   13.4  1.0  0.0  chr13             14121100 14121186 (38064841) C DNA-1-7_DR        DNA/PIF-Harbinger     (664)    774     678  596448  
   253   17.1  0.0  0.0  chr13             14121116 14121197 (38064830) + (TTA)n            Simple_repeat             3     84     (0)  596449 *
   212   19.5  0.0  0.0  chr13             14121134 14121210 (38064817) + DNA-6-N2_DR       DNA                     786    862  (4194)  596450 *
   374   32.7  3.5  1.1  chr13             14121931 14122100 (38063927) + DIRS-N4_DR        LTR/Ngaro              5399   5572   (224)  596451 *
  2123    9.5  0.6  2.6  chr13             14121951 14122263 (38063764) + SINE2-3_DR        SINE/tRNA-V-RTE          47    353    (15)  596452  
   447   28.7  1.6 10.7  chr13             14122467 14122720 (38063307) + Kolobok-N10_DR    DNA/Kolobok             166    398   (245)  596453  
   257   24.4  8.4  1.1  chr13             14122806 14122888 (38063139) C Harbinger-N30_DR  DNA/PIF-Harbinger?    (510)     89       1  596454  
   295   19.3  5.6  1.1  chr13             14123061 14123093 (38062934) + EnSpm-17_DR       DNA/CMC-EnSpm          2675   2711  (6565)  596455  
   541   23.8  8.7  2.3  chr13             14123094 14123299 (38062728) C ANGEL             DNA/Kolobok             (0)    309      91  596456  
   202   10.9  0.0 10.8  chr13             14123291 14123331 (38062696) + DNA6-1_DR         DNA/hAT-hAT5            692    728   (421)  596457 *
   511   12.2  0.0 14.7  chr13             14124100 14124224 (38061803) + DNA2-17_DR        DNA                       1    109    (66)  596458  
  1373   18.1 16.9  1.4  chr13             14124242 14124814 (38061213) + DNA-5-8C_DR       DNA/hAT-hAT5              1    691     (0)  596459  
   364   21.2  2.0  3.0  chr13             14124895 14124996 (38061031) + TDR23             DNA                       1    101  (1046)  596460  
  1105   23.0  3.4  5.8  chr13             14125008 14125358 (38060669) + TDR23             DNA                     722   1064    (83)  596461  
   222   12.1  0.0  0.0  chr13             14125531 14125563 (38060464) C SAT-4_DR          Satellite              (73)     47      15  596462 *
   439   11.4  0.0  0.0  chr13             14125548 14125617 (38060410) C DNA2-17_DR        DNA                    (72)    103      34  596463  
  3095   15.4  1.4  5.9  chr13             14125626 14126265 (38059762) C DNA4-1B_DR        DNA/Sola-2              (0)    614       2  596464  
   235   21.6  1.4  6.1  chr13             14126211 14126279 (38059748) + CryptonV-2_DR     DNA/Crypton-V         21340  21405   (406)  596465 *
  1215   18.6 16.4  0.2  chr13             14126383 14126749 (38059278) + HATN1_DR          DNA/hAT                   1    426     (1)  596466  
   276   25.0 18.0  0.0  chr13             14126675 14126774 (38059253) C Merlin-2_DR       DNA/Merlin           (7321)   6600    6483  596467 *
  1254    9.2  4.5  0.3  chr13             14127472 14127739 (38058288) C TC1DR3            DNA/TcMar-Tc1          (36)   1189     988  596468  
  5686   11.3 10.4  6.3  chr13             14127740 14128934 (38057093) + DNA-X-4_DR        DNA                       5   1245     (0)  596469  
   527   27.2  3.0  1.2  chr13             14128814 14128977 (38057050) C TE-X-1_DR         DNA                     (3)   1475    1309  596470 *
   486   22.8 12.2 11.2  chr13             14129731 14130224 (38055803) + hAT-N21_DR        DNA/hAT-Charlie         738   1235   (611)  596471 *
   876   21.2  9.1  5.8  chr13             14129812 14130227 (38055800) + Mariner-N38_DR    DNA/TcMar-Tc1           118    546     (1)  596472  
   822   16.3  5.4 10.3  chr13             14131104 14131397 (38054630) + hAT-N91_DR        DNA/hAT-Ac               25    305    (50)  596473  
   269   17.6  0.9  8.7  chr13             14131475 14131586 (38054441) + hAT-33N1_DR       DNA/hAT-Charlie         857    960   (234)  596474 *
   302    0.0  0.0  0.0  chr13             14131542 14131598 (38054429) C DNA-6-N2_DR       DNA                   (792)   4264    4208  596475  
   252    6.4 10.3  0.0  chr13             14131607 14131618 (38054409) + L1-11_DR          LINE/L1                5356   5441  (1883)  596476  
   420   17.6  0.0  1.1  chr13             14132002 14132093 (38053934) + DNA-N25_DR        DNA                       2     92  (2953)  596477  
   234   33.1  1.2  1.8  chr13             14132086 14132251 (38053776) + L1-53_DR          LINE/L1                1562   1726  (4720)  596478 *
   430   17.3  0.0 12.2  chr13             14132132 14132269 (38053758) + CryptonV-3_DR     DNA/Crypton-V           385    507 (22946)  596479 *
   499   20.3  0.8  0.0  chr13             14132151 14132278 (38053749) + DNA9-3_DR         DNA/MULE-MuDR?         9493   9621  (1758)  596480  
   418   19.6  4.3  1.4  chr13             14132157 14132296 (38053731) + ERV1-7_DR-I       LTR/ERV1               1684   1827  (4876)  596481 *
  1419   12.3  5.1  3.3  chr13             14132180 14132474 (38053553) + Helitron-4_DR     RC/Helitron           13424  13723 (18145)  596482 *
  3890    9.5  2.0  1.6  chr13             14132213 14132856 (38053171) C Merlin-1_DR       DNA/Merlin           (8289)   2238    1592  596483  
   341   16.9  9.3 12.4  chr13             14132787 14132894 (38053133) C MuDR-2_DR         DNA/MULE-MuDR        (8061)  15872   15768  596484 *
   233   21.6  0.0 17.4  chr13             14132833 14132856 (38053171) C Harbinger-N15_DR  DNA/PIF-Harbinger     (531)   1772    1764  596485 *
  9153    8.4  5.5  1.0  chr13             14132857 14134266 (38051761) + DNA-X-3_DR        DNA                       2   1474     (0)  596486  
   256   11.4  0.0 20.3  chr13             14134267 14134292 (38051735) + Harbinger-N15_DR  DNA/PIF-Harbinger      1759   1771   (532)  596487 *
   274   19.6  0.0  0.0  chr13             14134231 14134286 (38051741) C DNA-8-24_DR       DNA/hAT-Tip100       (1258)    525     470  596488  
   209   12.1  1.9  7.8  chr13             14134246 14134299 (38051728) + DNA-N38_DR        DNA                      84    134   (489)  596489 *
   215   11.9  0.0  0.0  chr13             14134267 14134308 (38051719) + EnSpm-N36B_DR     DNA/CMC-EnSpm          3141   3182   (234)  596490  
   208   27.5  2.9  1.4  chr13             14134287 14134300 (38051727) + CryptonV-N4_DR    DNA/Crypton-V          5191   5261  (8232)  596491 *
   421    3.9  0.0  0.0  chr13             14134312 14134363 (38051664) C DNA-8-19_DR       DNA/hAT-Tip100          (3)   1644    1593  596492  
  1089    3.1 19.5  0.0  chr13             14134376 14134534 (38051493) + TDR17             DNA/Sola-1               59    248     (0)  596493  
   713   14.3 16.9  1.5  chr13             14134382 14134558 (38051469) + IS3EU-4_DR        DNA/IS3EU              9363   9566  (5463)  596494 *
  3632    8.4  4.4 10.7  chr13             14134561 14135243 (38050784) C DNA-8-19_DR       DNA/hAT-Tip100        (935)    712      69  596495  
  1724    5.7  0.0  0.0  chr13             14135244 14135455 (38050572) + Harbinger-2_DR    DNA/PIF-Harbinger      4116   4327     (0)  596496  
   291   18.1  4.0  4.0  chr13             14135393 14135467 (38050560) + Merlin-2_DR       DNA/Merlin             4764   4838  (9083)  596497 *
  3080    6.1 12.2  0.0  chr13             14135454 14135911 (38050116) + piggyBac-N5_DR    DNA/PiggyBac?          1623   2136     (0)  596498  
  1387   12.3 20.7  0.2  chr13             14135912 14136254 (38049773) + TC1DR2            DNA/TcMar-Tc1           462    874     (2)  596499  
   226   22.1  4.6  1.1  chr13             14136181 14136267 (38049760) C DNA8-25_DR        DNA                  (3036)    931     842  596500 *
   579   21.3  0.0  0.8  chr13             14136268 14136395 (38049632) + DNA-N25_DR        DNA                     264    390  (2655)  596501  
   276   18.1 10.8  3.1  chr13             14136411 14136530 (38049497) + DNA-N25_DR        DNA                    2916   3044     (1)  596502  
   340   15.5  5.9  1.1  chr13             14137296 14137380 (38048647) + hAT-N175_DR       DNA/hAT-hAT5             68    156   (554)  596503  
   424   21.1  1.1  0.0  chr13             14137387 14137481 (38048546) C EnSpm-N13_DR      DNA/CMC-EnSpm       (13971)   8178    8083  596504  
   312   17.5  9.5  6.6  chr13             14137482 14137533 (38048494) + hAT-N21_DR        DNA/hAT-Charlie         721    871   (975)  596505  
  1831    9.3  0.0  0.0  chr13             14137554 14137799 (38048228) + Kolobok-N2_DR     DNA/Kolobok-T2            1    246  (1125)  596506  
   406   22.7  0.0  4.7  chr13             14137795 14137905 (38048122) C NonLTR-1C_DR      Retroposon             (70)   1141    1036  596507 *
  1236   18.4  4.8  3.5  chr13             14137887 14137927 (38048100) + EnSpm-15_DR       DNA/CMC-EnSpm           907   1167 (10287)  596508  
  1544   11.2 10.3  1.1  chr13             14137928 14138189 (38047838) C HE2_DR            SINE/tRNA-V-RTE         (0)    363      78  596509  
  1936   18.8  4.1  0.2  chr13             14138201 14138616 (38047411) + hAT-N175_DR       DNA/hAT-hAT5            206    637    (73)  596510  
  1398   16.1 14.7  0.3  chr13             14139016 14139301 (38046726) + Harbinger-N10_DR  DNA/PIF-Harbinger         1    327     (1)  596511  
  2246   12.8  5.0  1.0  chr13             14140865 14141260 (38044767) + Kolobok-N5_DR     DNA/Kolobok-T2?          66    477     (8)  596512  
   455   16.6  7.7  1.0  chr13             14141276 14141366 (38044661) C DNA-8-3_DR        DNA/P                 (888)    275     179  596513  
  3215   17.2 12.3  4.2  chr13             14141413 14142211 (38043816) C HarbingerN5_DR    DNA/PIF-Harbinger       (0)    861       1  596514  
   994   11.7  2.1  0.0  chr13             14142215 14142359 (38043668) C Crypton-N1_DR     DNA/Crypton-A         (336)    148       1  596515  
   215   26.2  6.6  8.4  chr13             14142283 14142403 (38043624) C SAT-10_DR         Satellite             (673)    925     807  596516 *
   203   13.5  8.3  1.6  chr13             14142523 14142582 (38043445) C DNA9TA1_DR        DNA/CMC-EnSpm        (1191)   2142    2079  596517 *
   213   13.7  0.0  2.0  chr13             14142539 14142590 (38043437) + DNA-6-N5B_DR      DNA                    2406   2456  (1067)  596518 *
   219   10.9  0.0  2.2  chr13             14142546 14142592 (38043435) C Helitron-2_DR     RC/Helitron         (22015)   5397    5352  596519  
   213    2.5  7.1  4.7  chr13             14142556 14142597 (38043430) + Gypsy-18-LTR_DR   LTR/Gypsy               795    837   (811)  596520 *
   232   26.3  2.8  5.7  chr13             14143057 14143165 (38042862) C Gypsy118-LTR_DR   LTR/Gypsy             (500)    533     428  596521 *
   769   10.2  0.0  4.4  chr13             14143071 14143199 (38042828) + ENSPM-6_DR        DNA/CMC-EnSpm         31666  31771   (845)  596522  
   277   22.8  6.3  0.0  chr13             14143094 14143220 (38042807) + Gypsy120-LTR_DR   LTR/Gypsy                68    202   (834)  596523 *
   427   13.4  0.0 12.3  chr13             14143128 14143246 (38042781) C DNA6-6_DR         DNA                  (1273)  10008    9903  596524  
   798   15.5 33.5  1.2  chr13             14143610 14143916 (38042111) + DNA-5-8C_DR       DNA/hAT-hAT5             23    427     (0)  596525  
   223   22.1 12.8  0.0  chr13             14143843 14143928 (38042099) + SAT-26_DR         Satellite              3238   3334   (549)  596526 *
  4188    6.5  3.5  0.7  chr13             14144066 14144637 (38041390) C SINE3-1           SINE/5S-Deu-L2          (2)    588       1  596527  
   486   23.8  6.3  3.0  chr13             14144772 14144962 (38041065) C DNA8-23_DR        DNA                  (2863)   3876    3680  596528 *
  1106   15.9  8.6  1.4  chr13             14144799 14145065 (38040962) + TDR24             DNA                      85    370    (74)  596529  
   647   21.2 16.2  0.6  chr13             14145061 14145331 (38040696) C Mariner-6_DR      DNA/TcMar-Tc1        (1274)    355      43  596530 *
   356   20.1 21.5  2.4  chr13             14146002 14146108 (38039919) C DNA-N21_DR        DNA/hAT-Charlie?        (5)    329     203  596531  
   480   15.3 44.8  0.0  chr13             14146828 14146990 (38039037) + Crypton-N1_DR     DNA/Crypton-A             6    241   (243)  596532 *
  4769   11.9  9.7  4.2  chr13             14146990 14147975 (38038052) + LOOPERN6_DR       DNA/Kolobok-T2?         314   1351     (0)  596533  
   611   13.3 21.1  1.3  chr13             14148347 14148536 (38037491) C ZFERV-2N1-I_DR    LTR/ERV1              (904)   6073    5847  596534  
   607   18.7 14.7  5.4  chr13             14148361 14148384 (38037643) + DNA8-28_DR        DNA/hAT                3038   3259  (3883)  596535 *
   887   10.1 18.9  0.9  chr13             14148385 14148557 (38037470) C SINE2-4_DR        SINE/tRNA-V-RTE         (6)    365     161  596536  
  6870    6.4  3.1  0.0  chr13             14148558 14149464 (38036563) + hATN13C_DR        DNA/hAT-Ac                1    935     (0)  596537  
   273   13.3 15.5 10.2  chr13             14149465 14149540 (38036487) + DNA8-23_DR        DNA                    1901   1980  (4759)  596538 *
  1057   11.3  6.9  0.0  chr13             14149466 14149624 (38036403) C SINE2-3B_DR       SINE/tRNA-V           (181)    170       1  596539  
  1030   15.2  6.2  0.5  chr13             14149625 14149644 (38036383) C DNA8-17_DR        DNA/hAT-Tip100        (336)   1477    1289  596540  
   204   16.3  9.3  0.0  chr13             14149762 14149804 (38036223) C DNA8-25_DR        DNA                  (2686)   1281    1235  596541  
   751    8.6  0.0  0.0  chr13             14149806 14149910 (38036117) + L2-5_DRe          LINE/L2                2048   2152    (75)  596542  
   693   25.6  3.3  0.0  chr13             14149885 14150095 (38035932) C EnSpm-N40_DR      DNA/CMC-EnSpm        (1967)   3427    3210  596543 *
  1494    5.3  1.6  0.0  chr13             14149911 14150099 (38035928) + hAT-N127_DR       DNA/hAT-Charlie        5813   6004  (4312)  596544  
   557    7.3  1.2  0.0  chr13             14150100 14150181 (38035846) + L2-5_DRe          LINE/L2                2145   2227     (0)  596545  
   499    3.8  1.2  6.2  chr13             14150113 14150196 (38035831) C DNA8-25_DR        DNA                  (2828)   1139    1060  596541 *
  1334   14.9  4.6  2.4  chr13             14151217 14151497 (38034530) C BHIKHARI-2-LTR_DR LTR/ERV1                (0)   1718    1432  596546  
   851   19.5 15.3  0.8  chr13             14151525 14151746 (38034281) C Kolobok-N1_DR     DNA/Kolobok-T2?       (151)    648     395  596547  
   273    6.5  6.2  4.1  chr13             14151795 14151842 (38034185) + Kolobok-N1_DR     DNA/Kolobok-T2?         599    647   (152)  596548 *
   342   22.5  0.0  0.0  chr13             14151830 14151909 (38034118) C DNA6-10_DR        DNA                  (3882)   2824    2745  596549 *
  1703    3.5  0.0  0.0  chr13             14151841 14152039 (38033988) + hATN-28_DRe       DNA/hAT-Charlie           5    203     (0)  596550  
   266   20.8  0.0 11.0  chr13             14151978 14152058 (38033969) C CryptonV-N5_DR    DNA/Crypton-V       (21468)   3069    2997  596551 *
   484   11.8  6.6  0.0  chr13             14152033 14152108 (38033919) C Kolobok-N1_DR     DNA/Kolobok-T2?       (640)    159      79  596547 *
  2136   12.7  4.1  1.9  chr13             14152108 14152469 (38033558) + TDR17B            DNA/Sola-1              405    774   (772)  596552  
   697   16.9  8.1  4.5  chr13             14152316 14152488 (38033539) C EnSpm-N11_DR      DNA/CMC-EnSpm        (3619)   1734    1556  596553 *
  1100   18.4  4.1  4.3  chr13             14153171 14153552 (38032475) C ERV2B-LTR_DR      LTR/ERV1              (214)    372       1  596554  
  4471   10.5 20.7  0.1  chr13             14153594 14154405 (38031622) C HATN3B_DR         DNA/hAT-Tip100          (0)    979       1  596555  
   258   19.2  0.0  0.0  chr13             14154846 14154897 (38031130) + EnSpm-N21_DR      DNA/CMC-EnSpm           350    401    (78)  596556  
   210   26.4  0.0  0.0  chr13             14154857 14154909 (38031118) C EnSpm-N21_DR      DNA/CMC-EnSpm         (361)    118      66  596557 *
   661   12.5  6.0 18.1  chr13             14155053 14155237 (38030790) C hAT-N115_DR       DNA/hAT               (603)    526     361  596558  
   266   20.1  5.4 11.3  chr13             14155272 14155383 (38030644) + Harbinger-4_DR    DNA/PIF-Harbinger         1    106  (3239)  596559  
   204   17.1 14.9 12.4  chr13             14155384 14155405 (38030622) + DNA2-14_DR        DNA                    5616   5752  (1870)  596560  
  2861   13.4  6.2  3.5  chr13             14155461 14156023 (38030004) C Harbinger-4N1B_DR DNA/PIF-Harbinger     (585)    578       1  596561  
   839   17.9 13.9  4.7  chr13             14156051 14156302 (38029725) C hAT-N115_DR       DNA/hAT               (855)    274       1  596558  
  5070    4.4  0.5  0.2  chr13             14156308 14156943 (38029084) C EnSpm-N23_DR      DNA/CMC-EnSpm           (0)    638       1  596562  
   259   18.8  8.2 13.1  chr13             14158647 14158830 (38027197) + hAT-N134_DR       DNA/hAT?                724    899   (166)  596563 *
   603   18.8  6.1  9.0  chr13             14158667 14158894 (38027133) C ANGEL             DNA/Kolobok             (6)    303      82  596564  
   201   25.0  1.1  3.5  chr13             14159149 14159235 (38026792) C EnSpm-9_DR        DNA/CMC-EnSpm        (1635)   6985    6901  596565  
   299   28.2 13.4  0.6  chr13             14159327 14159483 (38026544) C Helitron-2_DR     RC/Helitron         (17813)   9599    9423  596566 *
   301   22.1 15.9  0.7  chr13             14159354 14159402 (38026625) + TDR19             DNA/hAT-Charlie           1    150   (253)  596567  
   302   23.5  2.5  0.0  chr13             14159403 14159483 (38026544) + hAT-N154_DR       DNA/hAT-Tip100          211    293  (1102)  596568  
   295   17.2  2.0  6.7  chr13             14159489 14159587 (38026440) C HarbingerN6B_DR   DNA/PIF-Harbinger       (0)    722     602  596569  
   260   18.5  0.0  0.0  chr13             14159679 14159732 (38026295) + DNA2-7_DR         DNA                    4700   4753  (4897)  596570 *
   378    9.0  6.8  1.7  chr13             14159688 14159760 (38026267) + EnSpm-6N1_DR      DNA/CMC-EnSpm          6361   6428  (2808)  596571  
   218   20.9  1.4  2.9  chr13             14159733 14159744 (38026283) + DNA7-N1_DR        DNA/Zisupton           4765   4829  (5588)  596572 *
   467   27.8  7.6  4.6  chr13             14159756 14160072 (38025955) C HarbingerN6B_DR   DNA/PIF-Harbinger     (232)    490     165  596569  
   278   13.7 14.6  8.9  chr13             14160648 14160743 (38025284) C ANGEL             DNA/hAT                (23)    286     186  596573 *
   331   14.1 28.9  0.0  chr13             14160711 14160838 (38025189) + ANGEL             DNA/Kolobok              92    256    (53)  596574  
  6954    9.7 18.1  2.4  chr13             14160853 14162171 (38023856) C hAT-N153_DR       DNA/hAT-Ac              (0)   2078     557  596575  
  8002   10.7  3.8  0.4  chr13             14162798 14163980 (38022047) C TC1DR3            DNA/TcMar-Tc1           (2)   1223       1  596576  
   907   17.1  4.8  9.1  chr13             14164056 14164306 (38021721) + Harbinger-N32_DR  DNA/PIF-Harbinger       166    406     (0)  596577  
   204   24.0  0.0  0.0  chr13             14164557 14164606 (38021421) + hAT-N175_DR       DNA/hAT-hAT5              1     50   (660)  596578  
  1850   14.8  4.4  2.0  chr13             14165799 14166184 (38019843) C HATN12B_DR        DNA/hAT-Ac              (0)    695     301  596579  
   569   15.4 16.1  0.7  chr13             14166183 14166300 (38019727) C hAT-N102_DR       DNA/hAT-Tip100        (472)    356     221  596580 *
  3893    8.4  5.9  0.2  chr13             14166364 14166921 (38019106) + SINE3-1           SINE/5S-Deu-L2            1    590     (0)  596581  
   347    9.1  0.0  0.0  chr13             14166924 14166967 (38019060) C hAT-N102_DR       DNA/hAT-Tip100        (784)     44       1  596580  
   355   17.5  4.9  2.4  chr13             14166968 14167049 (38018978) C HATN12B_DR        DNA/hAT-Ac            (610)     85       2  596579  
   204   25.0  6.7  3.9  chr13             14167500 14167538 (38018489) C EnSpm-8_DR        DNA/CMC-EnSpm        (1444)   7997    7957  596582  
   235   15.0  0.0  0.0  chr13             14167539 14167578 (38018449) + Kolobok-N10_DR    DNA/Kolobok               1     40   (603)  596583  
  1123   10.8 18.6  0.0  chr13             14167960 14168190 (38017837) + L2-1B_DR          LINE/L2                 725    998    (10)  596584  
   882   20.7  5.3  3.5  chr13             14168266 14168490 (38017537) + DNA-N32_DR        DNA                     246    474   (191)  596585  
   288   19.3  0.0  1.8  chr13             14168531 14168588 (38017439) + DNA-N32_DR        DNA                     604    660     (5)  596586  
   220   28.1  0.0  0.0  chr13             14168590 14168646 (38017381) C ANGEL             DNA/hAT               (243)     66      10  596573  
   519   22.3  7.7  1.0  chr13             14168724 14168918 (38017109) + EnSpm-N23_DR      DNA/CMC-EnSpm           104    311   (327)  596587  
   462   20.1  9.3  4.2  chr13             14168913 14169094 (38016933) + EnSpm-N23_DR      DNA/CMC-EnSpm           442    632     (6)  596588 *
   203   15.6  0.0  2.2  chr13             14169676 14169721 (38016306) C hAT-N48C_DR       DNA/hAT-Ac            (518)   1781    1737  596589  
  1176   10.3  8.2  0.9  chr13             14169753 14169958 (38016069) + Kolobok-1N2_DR    DNA/Kolobok-T2            1    221   (469)  596590  
  1673   19.1  3.5  0.0  chr13             14169962 14170302 (38015725) + hAT-N127_DR       DNA/hAT-Charlie        5457   5809  (4507)  596591  
   956   12.4  5.1 14.8  chr13             14170305 14170541 (38015486) + Kolobok-1N2_DR    DNA/Kolobok-T2          219    435   (255)  596592  
   207    7.6  3.0  1.5  chr13             14170549 14170615 (38015412) C hAT-N178B_DR      DNA/hAT-Ac           (1680)    203     136  596593  
   205    7.2  1.2  3.6  chr13             14170550 14170635 (38015392) + (TTA)n            Simple_repeat             1     84     (0)  596594 *
   221    9.0  1.5  0.2  chr13             14170561 14170637 (38015390) C DNA-1-7_DR        DNA/PIF-Harbinger     (693)    745     669  596595  
  1627   14.2  7.8  5.0  chr13             14170857 14171189 (38014838) + L2-5_DRe          LINE/L2                1851   2192    (35)  596596  
  3569   15.3 15.3  1.8  chr13             14171247 14172051 (38013976) C DNA-X-8_DR        DNA                     (0)    912       1  596597  
   251    8.4  0.0 10.4  chr13             14172618 14172670 (38013357) + Zisupton-N1_DR    DNA/Zisupton           1402   1449  (1865)  596598  
   216   16.0  5.3  0.0  chr13             14172621 14172695 (38013332) + LOOPERN3_DR       DNA/Kolobok-T2          581    659   (352)  596599 *
   332    4.8  1.6  1.6  chr13             14172626 14172689 (38013338) + EnSpm-9_DR        DNA/CMC-EnSpm           712    775  (7845)  596600  
   293    3.9  1.3  2.6  chr13             14172632 14172710 (38013317) + hAT-N48B_DR       DNA/hAT-Ac             1590   1667   (473)  596601 *
   260   10.5  0.0  4.7  chr13             14172653 14172742 (38013285) + Zisupton-7_DR     DNA/Zisupton           4623   4708 (12374)  596602 *
   200   16.5  7.8  0.0  chr13             14172690 14172728 (38013299) C Polinton-1_DR     DNA/Maverick          (720)  17765   17655  596603 *
   207   23.7  5.1  0.0  chr13             14173304 14173362 (38012665) C hAT-N21B_DR       DNA/hAT-Ac            (754)    547     486  596604  
  2828   17.3  8.3  1.7  chr13             14173363 14173961 (38012066) + DNA25TWA2_DR      DNA                       1    638   (164)  596605  
   523   10.8  0.0  0.0  chr13             14173917 14173989 (38012038) C DNA25TWA2_DR      DNA                   (180)    622     550  596606 *
  3329   12.6 10.3  0.8  chr13             14173990 14174574 (38011453) + hAT-N79_DR        DNA/hAT-Ac                1    640  (1449)  596607  
   336   16.5  2.8  1.4  chr13             14174688 14174700 (38011327) C L1-11_DR          LINE/L1               (429)   6895    6798  596608  
   324   15.6  0.0  3.1  chr13             14174701 14174799 (38011228) + (CTA)n            Simple_repeat             1     96     (0)  596609 *
   358   15.5  0.0  0.0  chr13             14174712 14174808 (38011219) C CryptonV-N4_DR    DNA/Crypton-V        (9437)   4056    3960  596610  
   226   12.5  9.4  0.0  chr13             14174757 14174820 (38011207) C DNA6-6_DR         DNA                  (7582)   3699    3630  596611 *
   390   24.8  2.4 10.9  chr13             14174969 14175228 (38010799) C hAT-N34B_DR       DNA/hAT-Ac              (0)    985     753  596612  
   303   24.9  0.0  5.0  chr13             14175326 14175351 (38010676) C hAT-N121_DR       DNA/hAT-Ac            (670)    315     195  596612  
   330   25.7  0.0  0.0  chr13             14175352 14175452 (38010575) + hAT-N125_DR       DNA/hAT-Ac              640    740   (456)  596613  
   384   18.3  2.8  0.0  chr13             14175486 14175556 (38010471) C hAT-N34_DR        DNA/hAT-Ac            (860)     89      17  596614  
   276   15.9  3.1  3.1  chr13             14177631 14177695 (38008332) + hAT-N21B_DR       DNA/hAT-Ac              678    742   (559)  596615 *
  2939    8.7  7.2  1.3  chr13             14177668 14178180 (38007847) C Mariner-N38_DR    DNA/TcMar-Tc1           (0)    547       5  596616  
   279   12.1  2.2 27.4  chr13             14177708 14177746 (38008281) C hAT-N164_DR       DNA/hAT-Tip100        (675)   1360    1293  596617 *
   313   11.3  6.3  1.5  chr13             14178125 14178187 (38007840) + ENSPM-6_DR        DNA/CMC-EnSpm          2674   2739 (29877)  596618  
   379   19.5  0.0  0.0  chr13             14178194 14178270 (38007757) + TDR16             DNA/Merlin               89    165   (148)  596619  
   683   15.2  5.6  0.8  chr13             14178278 14178403 (38007624) C Crypton-N1_DR     DNA/Crypton-A           (7)    477     346  596620  
   614   20.9  9.9  5.2  chr13             14178394 14178425 (38007602) + hAT-N22B_DR       DNA/hAT-Ac              775    816   (563)  596621 *
  1275    9.4  7.8  0.0  chr13             14178426 14178616 (38007411) + TDR19C            DNA/hAT-Charlie           1    206   (190)  596622  
   471   11.6  2.0  7.2  chr13             14178603 14178704 (38007323) C Crypton-N1_DR     DNA/Crypton-A         (182)    302     206  596620 *
   303   13.1 10.0  0.9  chr13             14178818 14178917 (38007110) + Gypsy-31-LTR_DR   LTR/Gypsy                26    134   (820)  596623 *
   329    8.2  0.0  2.4  chr13             14178831 14178917 (38007110) C Polinton-4N1_DR   DNA/Maverick         (5600)   4836    4752  596624  
   488    7.4  0.5  0.1  chr13             14178918 14178952 (38007075) + EnSpm-N14_DR      DNA/CMC-EnSpm          3593   3664   (916)  596625  
   301   15.8  0.0  1.8  chr13             14179016 14179073 (38006954) + L2-2_DRe          LINE/L2                4175   4231     (7)  596626  
   385   10.0 15.0  0.0  chr13             14179510 14179589 (38006438) C RTEX-2_DR         LINE/RTE-X             (21)   3239    3148  596627  
  1042   19.4 13.1  0.0  chr13             14179638 14179859 (38006168) + HarbingerN6_DR    DNA/PIF-Harbinger         1    251   (142)  596628  
  2274   11.1  3.6  2.7  chr13             14179861 14180222 (38005805) C hAT-N25_DR        DNA/hAT-Ac            (439)    390      26  596629  
   447   14.3  0.0  0.0  chr13             14180241 14180310 (38005717) + DNA13TA1_DR       DNA/TcMar-Tc1             3     72   (246)  596630 *
   991   12.1  1.7  7.1  chr13             14180306 14180483 (38005544) + DNA13TA1_DR       DNA/TcMar-Tc1           150    318     (0)  596631  
   424   18.8  1.2  1.2  chr13             14180484 14180568 (38005459) + HarbingerN6_DR    DNA/PIF-Harbinger       309    393     (0)  596632  
  2066   17.8 10.2  0.0  chr13             14180719 14181151 (38004876) + HarbingerN7_DR    DNA/PIF-Harbinger         1    477     (1)  596633  
   230   22.8  2.5  1.2  chr13             14181667 14181746 (38004281) + Polinton-1_DR     DNA/Maverick          17653  17733   (752)  596634 *
   245   19.1  5.7  2.8  chr13             14181707 14181776 (38004251) + EnSpm-N36_DR      DNA/CMC-EnSpm          1243   1314  (1911)  596635  
   246   24.6  4.1  4.9  chr13             14183349 14183493 (38002534) + ENSPM-2N_DR       DNA/CMC-EnSpm           736    879   (659)  596636 *
   288   26.1  5.0  2.1  chr13             14183378 14183518 (38002509) + hAT-N161_DR       DNA/hAT-Ac              218    362   (462)  596637  
   259   21.6  0.0  0.0  chr13             14183631 14183681 (38002346) + Harbinger-N27_DR  DNA/PIF-Harbinger?       84    134    (86)  596638 *
  2981   16.6  9.0  4.3  chr13             14183679 14184389 (38001638) + DNA-X-13_DR       DNA                      58    800     (2)  596639  
   436   14.3  0.0  0.0  chr13             14184390 14184457 (38001570) + DNA-TTAA-2_DR     DNA                     121    188   (481)  596640 *
  1563   14.6  5.9  5.6  chr13             14184450 14184789 (38001238) + DNA-TTAA-2_DR     DNA                     259    599    (70)  596641  
  1734   16.6  4.7  7.8  chr13             14184828 14185252 (38000775) + Kolobok-N14_DR    DNA/Kolobok-T2?           1    413     (6)  596642  
   909   17.7 18.4  2.5  chr13             14185332 14185603 (38000424) C TC1DR3            DNA/TcMar-Tc1         (823)    402      89  596643  
   823   13.6 18.6  5.9  chr13             14185841 14186098 (37999929) + Kolobok-N5_DR     DNA/Kolobok-T2?         125    413    (72)  596644  
  1279   17.0 14.5  0.0  chr13             14186099 14186409 (37999618) + DNA-AT-1_DR       DNA                       1    356    (36)  596645  
  1013   16.4  0.0  0.0  chr13             14186826 14186996 (37999031) C EnSpm-N40_DR      DNA/CMC-EnSpm        (1997)   3397    3227  596646  
   618   20.9  4.4  7.7  chr13             14187484 14187711 (37998316) + EnSpm-N26B_DR     DNA/CMC-EnSpm             1    221     (0)  596647  
   598   11.6 12.1  3.2  chr13             14187918 14188033 (37997994) + DNA11TA1B_DR      DNA/CMC-EnSpm            73    198     (5)  596648  
   207   20.8  1.6  6.8  chr13             14187982 14188043 (37997984) C Zisupton-7_DR     DNA/Zisupton         (7320)   9762    9704  596649 *
   336   25.3 16.5  2.2  chr13             14188037 14188278 (37997749) + DNA-X-15_DR       DNA                     555    830   (797)  596650  
   225   15.0  9.1  5.0  chr13             14188275 14188288 (37997739) + hAT-N189_DR       DNA/hAT-Tip100          147    226   (645)  596651 *
   287    9.5  7.9  0.0  chr13             14188289 14188351 (37997676) C hAT-N161_DR       DNA/hAT-Ac            (529)    295     228  596652  
   233   16.2  0.0  0.0  chr13             14188422 14188458 (37997569) C BEL-49_DRe-I      LTR/Pao               (294)   5551    5515  596653  
   295   22.7  3.5 10.0  chr13             14188578 14188745 (37997282) + Tc1-1_DR          DNA/TcMar-Tc1          1076   1162   (463)  596654  
   212   20.1  1.4  6.1  chr13             14188900 14188968 (37997059) C EnSpm-N10_DR      DNA/CMC-EnSpm        (2218)   7090    7025  596655  
   323   12.9  0.0 12.7  chr13             14189257 14189327 (37996700) + ERV1-7_DR-I       LTR/ERV1               2016   2078  (4625)  596656  
   232   21.3  0.0  6.2  chr13             14189263 14189347 (37996680) + Kolobok-2_DR      DNA/Kolobok-T2         3219   3298  (3402)  596657 *
   249   20.3  6.8  4.1  chr13             14189427 14189544 (37996483) C Merlin-2_DR       DNA/Merlin           (6595)   7326    7206  596658 *
   611   16.2  7.7  0.6  chr13             14189470 14189624 (37996403) C ANGEL             DNA/Kolobok           (134)    175      10  596659  
   249   10.8  0.0  0.0  chr13             14189647 14189683 (37996344) + DNA11TA1B_DR      DNA/CMC-EnSpm           167    203     (0)  596660  
   201   15.8  2.6  0.0  chr13             14189650 14189687 (37996340) C Zisupton-7_DR     DNA/Zisupton         (7339)   9743    9705  596649 *
   277   20.8  9.2  7.6  chr13             14189706 14189835 (37996192) C DNA-2-29_DR       DNA                     (0)    132       1  596661  
   306    8.5  2.1  0.0  chr13             14190018 14190064 (37995963) C DNA-8-8_DR        DNA/hAT-Charlie         (0)   1125    1078  596662  
   215   14.3  4.1  0.0  chr13             14190060 14190108 (37995919) C DNA-8-8_DR        DNA/hAT-Charlie       (101)   1024     974  596662 *
   375   18.1  2.3  4.7  chr13             14190097 14190183 (37995844) + MuDR-2N1_DR       DNA/MULE-MuDR          6396   6480  (5745)  596663  
   341   24.2  0.0  2.1  chr13             14190098 14190194 (37995833) C DNA-8-8_DR        DNA/hAT-Charlie       (830)    295     201  596664 *
   207   14.1 19.7  0.0  chr13             14190385 14190455 (37995572) C hAT-N92_DR        DNA/hAT-Ac            (969)    606     522  596665  
   563   15.8 10.1  4.1  chr13             14191383 14191521 (37994506) C DNAX-20_DR        DNA/CMC-EnSpm           (0)    694     548  596666  
   793   13.0  0.9  0.0  chr13             14191590 14191704 (37994323) C Tc1-4_DR          DNA/TcMar-Tc1         (384)   1188    1073  596667  
   516   20.8  1.8  5.6  chr13             14191709 14191820 (37994207) C DNAX-20_DR        DNA/CMC-EnSpm          (39)    655     548  596668  
   207   12.9  0.0  0.0  chr13             14191837 14191867 (37994160) C DNA2-15_DR        DNA/hAT-Ac              (1)    529     499  596669  
  1909   13.2  3.7  3.7  chr13             14191871 14192192 (37993835) C DNA2-15_DR        DNA/hAT-Ac            (204)    326       5  596669  
   959   20.4  6.5  5.5  chr13             14191936 14192225 (37993802) + EnSpm-12_DR       DNA/CMC-EnSpm          6662   6954   (577)  596670 *
  2736   14.5  7.3  0.2  chr13             14192228 14192705 (37993322) + DNA-3-2B_DR       DNA/PIF-Harbinger         1    512   (320)  596671  
   321   21.1  2.8  0.0  chr13             14192647 14192717 (37993310) C EnSpm-N39C_DR     DNA/CMC-EnSpm?       (2084)   1509    1437  596672 *
  8458    5.8  2.1  7.2  chr13             14192719 14194025 (37992002) C Chaplin1A_DR      DNA/hAT-Charlie         (0)   1245       1  596673  
  1661   11.8  8.4  0.3  chr13             14194026 14194322 (37991705) + hAT-N194_DR       DNA/hAT-Charlie         804   1124   (678)  596674  
  1479   15.5  8.6  2.5  chr13             14194323 14194361 (37991666) C EnSpm-N39C_DR     DNA/CMC-EnSpm?       (2149)   1444    1088  596672  
   558   14.8 22.1  5.2  chr13             14194346 14194544 (37991483) C DNAX-20_DR        DNA/CMC-EnSpm         (462)    232       2  596666 *
   909   19.9 16.2  1.4  chr13             14194545 14194752 (37991275) C ENSPM-2N_DR       DNA/CMC-EnSpm        (1295)    243       1  596675  
  3446   10.6 10.3  1.4  chr13             14195278 14195881 (37990146) + hAT-N121_DR       DNA/hAT-Ac                3    659   (326)  596676  
   584    7.2  6.0  1.1  chr13             14195884 14195967 (37990060) + hAT-N121_DR       DNA/hAT-Ac              898    985     (0)  596677  
   204   18.2  0.0  0.0  chr13             14196159 14196202 (37989825) C EnSpm-11_DR       DNA/CMC-EnSpm        (7140)   1863    1820  596678  
  1075   16.6 14.1  8.3  chr13             14197051 14197404 (37988623) C DNA-N32_DR        DNA                     (0)    665     293  596679  
   359   19.3  4.8  1.1  chr13             14197417 14197484 (37988543) C DNA-N32_DR        DNA                   (573)     92      22  596679  
   792   20.3  2.0  0.0  chr13             14197485 14197637 (37988390) C MuDR-N1_DR        DNA/MULE-MuDR           (0)    896     741  596680  
  1209   14.9  6.2  5.5  chr13             14197639 14197929 (37988098) + hAT-N45C_DR       DNA/hAT?                456    748   (489)  596681  
   606   12.6 13.8  0.3  chr13             14197915 14198029 (37987998) + HAT1-N1B_DR       DNA/hAT-Ac              626    739     (0)  596682 *
   222   22.5  0.0  0.0  chr13             14198032 14198071 (37987956) + hAT-N45C_DR       DNA/hAT?                789    828   (409)  596683  
   202   28.4  7.8  0.9  chr13             14198182 14198284 (37987743) C Harbinger-N19_DR  DNA/PIF-Harbinger      (78)    545     436  596684  
   655    8.0  5.9  8.3  chr13             14198308 14198443 (37987584) + DNA-8-31_DR       DNA/hAT-Ac                1    133   (292)  596685  
   591   11.1  0.9  8.9  chr13             14198442 14198550 (37987477) C SINE3-1a          SINE/5S-Deu-L2          (2)    568     468  596686 *
  1004   10.0 23.6  0.3  chr13             14198564 14198804 (37987223) + DNA-8-31_DR       DNA/hAT-Ac              129    425     (0)  596687  
   369   12.7 11.3  0.0  chr13             14199015 14199085 (37986942) C Kolobok-N10B_DR   DNA/Kolobok             (0)    271     193  596688  
   259   22.7  4.4 10.0  chr13             14200422 14200441 (37985586) + CryptonV-3_DR     DNA/Crypton-V          8697   8774 (14679)  596689  
   295   20.8  5.7  4.7  chr13             14200442 14200547 (37985480) C EnSpm-N25_DR      DNA/CMC-EnSpm        (2133)   2553    2447  596690 *
   833   17.7  0.5  1.9  chr13             14200461 14200500 (37985527) + hAT-2n1_DR        DNA/hAT-Charlie         990   1104   (106)  596691  
   298   25.5  0.0  5.3  chr13             14200501 14200514 (37985513) + DIRS-15B_DR       LTR/Ngaro              3967   4034  (1275)  596692  
   362   17.2  0.0  0.0  chr13             14200515 14200613 (37985414) C Helitron-2_DR     RC/Helitron         (21312)   6100    6002  596693 *
   423    9.9  0.9  2.7  chr13             14200527 14200640 (37985387) + EnSpm-7_DR        DNA/CMC-EnSpm          7094   7205  (3829)  596694  
   259   22.7  4.4 10.0  chr13             14200548 14200558 (37985469) + CryptonV-3_DR     DNA/Crypton-V          8775   8826 (14627)  596689 *
   509   17.9 15.6  3.1  chr13             14202672 14202844 (37983183) C hAT-N88_DR        DNA/hAT-Ac            (371)    211      18  596695  
 10731    7.2 12.5  0.6  chr13             14203249 14204877 (37981150) + Harbinger-5N1_DR  DNA/PIF-Harbinger         1   1823     (0)  596696  
   408   21.9 11.3  0.0  chr13             14205089 14205184 (37980843) C HARBINGERN2B_DR   DNA/PIF-Harbinger      (75)    724     636  596697 *
  2723   13.6  5.8  1.1  chr13             14205170 14205667 (37980360) C HARBINGERN2B_DR   DNA/PIF-Harbinger     (278)    521       1  596697  
   282   17.7 11.2  1.1  chr13             14205906 14205985 (37980042) + Mariner-N7_DR     DNA/TcMar                40    127   (134)  596698  
   793   22.3 10.2  0.1  chr13             14206941 14207150 (37978877) C TC1DR3            DNA/TcMar-Tc1         (135)    754     526  596699  
   410   30.9 11.3  6.5  chr13             14207151 14207416 (37978611) + Harbinger-2_DR    DNA/PIF-Harbinger         1    278  (4049)  596700  
   490   31.5  3.7  0.0  chr13             14207450 14207611 (37978416) + Harbinger-2_DR    DNA/PIF-Harbinger      4160   4327     (0)  596701  
   564   26.7  6.2  4.0  chr13             14207612 14207786 (37978241) + hAT-N167B_DR      DNA/hAT-Charlie         516    694   (879)  596702  
  4631   13.5 13.3  7.4  chr13             14207787 14208896 (37977131) + DNAX-10B_DR       DNA                       2   1172     (2)  596703  
   258   18.3  3.3  0.0  chr13             14208902 14208961 (37977066) + EnSpm-N47_DR      DNA/CMC-EnSpm?         1878   1939  (1078)  596704 *
   606   10.2  1.7  6.4  chr13             14208912 14209026 (37977001) + hAT-N57_DR        DNA/hAT-Ac              391    500   (786)  596705  
   526   17.1 21.1  1.2  chr13             14208974 14209115 (37976912) C hAT-N124_DR       DNA/hAT-Ac            (499)    468     299  596706 *
   706   19.7 12.7 10.8  chr13             14209123 14209367 (37976660) C TC1DR3            DNA/TcMar-Tc1         (694)    531     283  596699  
   538   12.2  6.7  0.0  chr13             14209389 14209473 (37976554) C TDR19C            DNA/hAT-Charlie         (0)    396     306  596707  
  6057   10.4 12.2  1.4  chr13             14209474 14210527 (37975500) C TDR22             DNA                     (1)   1254      88  596708  
   478    9.9 17.3  0.0  chr13             14210523 14210603 (37975424) C TDR19C            DNA/hAT-Charlie        (88)    308     214  596707 *
   200   25.3  9.4  2.2  chr13             14210548 14210632 (37975395) C L1-60_DR          LINE/L1              (5305)    372     282  596709 *
   926   19.0  0.0  0.0  chr13             14210606 14210768 (37975259) C DNA2-16_DR        DNA                  (4057)  13994   13832  596710  
   284   11.1  4.4  0.0  chr13             14210760 14210804 (37975223) C TC1DR3            DNA/TcMar-Tc1         (953)    272     226  596699 *
   215    5.1  0.0  0.0  chr13             14211560 14211598 (37974429) + DNA-8-4_DR        DNA/hAT-Ac              951    989  (1579)  596711  
  1808   18.0  0.7  1.6  chr13             14212553 14213008 (37973019) + DNA-6-N8_DR       DNA                       1    452  (1856)  596712  
  5562   17.6  4.5  9.0  chr13             14213009 14214511 (37971516) + DNA-AT-2_DR       DNA                       1   1441     (0)  596713  
  1650   15.5 11.8  3.2  chr13             14214512 14214976 (37971051) + DNA-6-N8_DR       DNA                    1189   1555   (753)  596714  
   360   28.8  0.0  0.0  chr13             14215162 14215272 (37970755) C LOOPERN4_DR       DNA/Kolobok-T2          (2)    915     805  596715  
   353   27.8  7.5  0.7  chr13             14215273 14215295 (37970732) + Kolobok-N11_DR    DNA/Kolobok-T2            3    145   (326)  596716  
   223   12.9  0.0  0.0  chr13             14215572 14215602 (37970425) + hAT-N49_DR        DNA/hAT-Ac                1     31  (1080)  596717  
  2741   11.8 25.0  4.2  chr13             14215611 14216309 (37969718) + DNA-TTAA-3_DR     DNA                       1    839   (340)  596718  
  1410   16.7  3.8 12.0  chr13             14215935 14216356 (37969671) C DNA-8-9_DR        DNA/hAT-Ac           (1813)   1906    1516  596719 *
   217   13.4  0.0  4.4  chr13             14216362 14216408 (37969619) + DNA-6-N8_DR       DNA                     265    309  (1999)  596720  
  4151   13.7  7.7  5.5  chr13             14216441 14217377 (37968650) + hAT-N49_DR        DNA/hAT-Ac              156   1111     (0)  596721  
   227   14.0 10.3  5.6  chr13             14217327 14217394 (37968633) + DNA9-5_DR         DNA                     840    910  (4017)  596722 *
   209   21.4  0.0  1.8  chr13             14217730 14217786 (37968241) + L2-5_DRe          LINE/L2                2164   2219     (8)  596723  
   247   21.8  5.3  2.5  chr13             14218246 14218256 (37967771) + EnSpm-N40B_DR     DNA/CMC-EnSpm          4713   4733   (774)  596724  
   249   16.7  0.0  0.0  chr13             14218267 14218332 (37967695) + Zisupton-3_DR     DNA/Zisupton           7102   7167   (788)  596725 *
   268   17.4  7.2  0.0  chr13             14218286 14218354 (37967673) C ERV1-7_DR-I       LTR/ERV1             (4951)   1752    1679  596726  
   548    8.1  0.0  0.0  chr13             14218371 14218444 (37967583) C LOOPERN5_DR       DNA/PiggyBac            (0)   1237    1164  596727  
   316   15.9  8.5 19.5  chr13             14218446 14218586 (37967441) C Kolobok-2_DR      DNA/Kolobok-T2        (242)   6458    6331  596728 *
   585   14.9  0.0  3.2  chr13             14218500 14218596 (37967431) C LOOPERN5_DR       DNA/PiggyBac          (262)    975     882  596727  
  3956   16.1  5.2 11.5  chr13             14218599 14219619 (37966408) C Harbinger3N_DR    DNA/PIF-Harbinger       (2)   1142     180  596729 *
  4808    9.1 13.8  1.5  chr13             14219615 14220404 (37965623) C LOOPERN5_DR       DNA/PiggyBac          (350)    887       2  596727  
   549   16.8  0.8  4.4  chr13             14221405 14221522 (37964505) + EnSpm-N27B_DR     DNA/CMC-EnSpm             1    114    (59)  596730  
   208   16.6 13.1  6.7  chr13             14221504 14221587 (37964440) + hAT-N64B_DR       DNA/hAT-Ac             1218   1306  (2493)  596731 *
  1131    8.0 11.1  5.2  chr13             14221523 14221721 (37964306) C SINE3-1a          SINE/5S-Deu-L2          (0)    570     361  596732  
   511   17.9 12.2  0.0  chr13             14221845 14221967 (37964060) + EnSpm-N27B_DR     DNA/CMC-EnSpm             1    138    (35)  596733  
   329   13.6 10.2  4.4  chr13             14221978 14222085 (37963942) + hAT-N32E_DR       DNA/hAT-Charlie          59    172   (344)  596734  
   208   15.2  8.7  0.0  chr13             14222086 14222131 (37963896) + hAT-N32D_DR       DNA/hAT-Charlie          45     94   (561)  596735  
  3507   12.3 15.5  2.2  chr13             14222174 14223000 (37963027) C Harbinger-4N1C_DR DNA/PIF-Harbinger       (1)   1205     271  596736  
  2438    8.9  1.2  0.0  chr13             14223001 14223324 (37962703) C Harbinger-N10_DR  DNA/PIF-Harbinger       (0)    328       1  596737  
  1627   11.8  4.9  0.0  chr13             14223335 14223579 (37962448) C Harbinger-4N1C_DR DNA/PIF-Harbinger     (948)    258       2  596736  
  3205   12.8 12.7  1.3  chr13             14223580 14224266 (37961761) C DNA-2-11_DR       DNA/TcMar-Fot1         (55)    934     171  596738  
  2426    8.8  6.5  1.2  chr13             14224277 14224679 (37961348) C hAT-N32D_DR       DNA/hAT-Charlie       (204)    451      28  596739  
   731   10.2  4.2  0.0  chr13             14225410 14225527 (37960500) + Gypsy-235_DR-LTR  LTR/Gypsy?                1    123   (758)  596740  
   457    6.5  0.0  0.0  chr13             14225544 14225615 (37960412) + DNA11TA1_DR       DNA/CMC-EnSpm            18     89   (114)  596741  
 11857    1.2 12.5  0.2  chr13             14225626 14227086 (37958941) C Kolobok-N9_DR     DNA/Kolobok-T2          (0)   1639       1  596742  
  7592    8.7  7.4  0.5  chr13             14227099 14228240 (37957787) C TC1DR3            DNA/TcMar-Tc1           (0)   1225       5  596743  
  1443   15.6 16.5  5.8  chr13             14228254 14228751 (37957276) + Gypsy-235_DR-LTR  LTR/Gypsy?              334    881     (0)  596740  
   278   23.6  0.0  1.4  chr13             14229357 14229429 (37956598) + Mariner-N8_DR     DNA/TcMar               149    220     (9)  596744  
   229   29.8  0.9  9.4  chr13             14229475 14229496 (37956531) C hAT-N154_DR       DNA/hAT-Tip100       (1047)    348     244  596745  
   330   25.9  1.1  3.3  chr13             14229497 14229588 (37956439) C DNA-2-18_DR       DNA/CMC-EnSpm         (105)   1087     998  596746  
   478   27.1 16.2  1.9  chr13             14229606 14229881 (37956146) + HarbingerN6B_DR   DNA/PIF-Harbinger         1    315   (407)  596747  
  2077   13.0 39.6  0.5  chr13             14229882 14230454 (37955573) + LOOPERN6B_DR      DNA/Kolobok-T2?           1    796     (0)  596748  
  1237   22.9  1.6  6.4  chr13             14230455 14230877 (37955150) + HarbingerN6B_DR   DNA/PIF-Harbinger       312    715     (7)  596749  
   214   24.6  5.6  2.7  chr13             14231010 14231080 (37954947) + Mariner-N2_DR     DNA/TcMar              3850   3922    (44)  596750  
   252   23.5 13.6  0.0  chr13             14231117 14231187 (37954840) + hAT-N4C_DR        DNA/hAT-Charlie          36    122    (81)  596751  
   814   15.8  0.0  0.0  chr13             14231188 14231320 (37954707) C DNA-5-3_DR        DNA/hAT-hAT5            (0)    533     401  596752  
  2044   13.2 10.7  2.7  chr13             14231321 14231733 (37954294) C TDR13             DNA                     (0)    772     328  596753  
  7234    6.1  2.8  0.6  chr13             14232171 14233122 (37952905) C DNA-3-2_DR        DNA/PIF-Harbinger       (0)    973       1  596754  
   662   17.8 12.5  0.0  chr13             14233229 14233380 (37952647) C TDR13             DNA                   (440)    332     162  596753  
   356   16.4  0.0  0.0  chr13             14233376 14233436 (37952591) C TDR13             DNA                   (711)     61       1  596753 *
  1031   14.0 33.4  1.0  chr13             14233437 14233744 (37952283) C DNA-5-3_DR        DNA/hAT-hAT5          (125)    408       1  596755  
   221   23.9  6.0  0.0  chr13             14233745 14233776 (37952251) C Merlin-2_DR       DNA/Merlin           (2338)  11583   11548  596756  
   231   18.2  1.5  9.7  chr13             14233877 14233943 (37952084) C Mariner-N1_DR     DNA/TcMar             (208)     62       1  596757  
   264   29.3  0.0  1.3  chr13             14234012 14234023 (37952004) C hAT-N154_DR       DNA/hAT-Tip100       (1047)    348     338  596758  
   693   26.9  1.1  2.7  chr13             14234024 14234210 (37951817) + HATN4_DR          DNA/hAT-Charlie           1    184     (8)  596759  
   287   24.6  0.0  0.0  chr13             14234211 14234271 (37951756) C Mariner-N8_DR     DNA/TcMar               (0)    229     169  596760  
   243   25.9  0.0  0.0  chr13             14234272 14234325 (37951702) C DNA-2-18_DR       DNA/CMC-EnSpm         (130)   1062    1009  596746  
   213   16.7  0.0  0.0  chr13             14234294 14234329 (37951698) + L2-56_DR          LINE/L2                 576    611   (641)  596761 *
   233   32.4  0.0  0.0  chr13             14234324 14234394 (37951633) C DNA-2-18_DR       DNA/CMC-EnSpm         (124)   1068     998  596746  
   941    5.6 18.0  0.0  chr13             14234438 14234598 (37951429) C TDR20             DNA/Merlin              (0)    239      50  596762  
   384   14.0 17.0  0.9  chr13             14234886 14234979 (37951048) + TDR7              DNA                       1    109   (432)  596763  
   214   10.0  2.5  0.0  chr13             14234945 14234984 (37951043) C hAT-N127_DR       DNA/hAT-Charlie      (4913)   5403    5363  596764 *
   235   16.2  1.5  0.0  chr13             14234981 14235048 (37950979) + TDR7              DNA                     177    245   (296)  596765  
  2706    4.1  6.4  0.0  chr13             14235054 14235398 (37950629) C SINE2-3_DR        SINE/tRNA-V-RTE         (1)    367       1  596766  
  2041   14.7  7.2  1.0  chr13             14235399 14235432 (37950595) C EnSpm-6N1_DR      DNA/CMC-EnSpm        (2819)   6358    6008  596767  
   393   21.7  3.6  0.0  chr13             14235400 14235537 (37950490) + TDR7              DNA                     276    418   (123)  596768 *
   394    4.9  3.2  3.2  chr13             14236293 14236355 (37949672) + EnSpm-N59_DR      DNA/CMC-EnSpm?         1940   2002  (1667)  596769  
   992   19.4  9.3  4.3  chr13             14237487 14237754 (37948273) C Kolobok-N16_DR    DNA/Kolobok?            (0)   1242     962  596770  
  1039   12.5  3.1  0.0  chr13             14237755 14237914 (37948113) + hAT-N121_DR       DNA/hAT-Ac                1    165   (820)  596771  
  1546    4.6  0.5  3.2  chr13             14237917 14238139 (37947888) + DNA-X-3_DR        DNA                       1    217  (1257)  596772  
  2079   15.8  0.3  0.6  chr13             14238150 14238499 (37947528) + DNA-X-3_DR        DNA                    1124   1472     (2)  596773  
  1413   17.7 12.5  2.0  chr13             14238500 14238902 (37947125) + hAT-N121_DR       DNA/hAT-Ac              169    682   (303)  596774  
   211   18.4  6.1  0.0  chr13             14238915 14238963 (37947064) C L1-95_DR          LINE/L1              (1452)   4131    4080  596775 *
   385   13.0  0.0  0.0  chr13             14238922 14238975 (37947052) + hAT-N121_DR       DNA/hAT-Ac              812    865   (120)  596776  
   244   13.2  0.0  0.0  chr13             14238972 14239000 (37947027) C hAT-N48_DR        DNA/hAT-Ac           (1425)    238     210  596777 *
   248   13.9  0.0  0.0  chr13             14239001 14239043 (37946984) + EnSpm-N5_DR       DNA/CMC-EnSpm             4     46   (244)  596778 *
  3691    8.2  8.3  0.2  chr13             14239040 14239602 (37946425) C Copia-13D_DR-LTR  LTR/Gypsy?            (300)    609       1  596779  
  2746   20.6  8.2  6.2  chr13             14239633 14240538 (37945489) C Kolobok-N16_DR    DNA/Kolobok?          (319)    923       1  596770  
   602   22.7  4.2  5.8  chr13             14240539 14240590 (37945437) C DNA-6-N5B_DR      DNA                  (1543)   1980    1779  596780  
  1408   10.3  0.0  0.0  chr13             14240591 14240784 (37945243) + hAT-N141_DR       DNA/hAT-Charlie           1    194     (0)  596781  
   602   22.7  4.2  5.8  chr13             14240785 14240796 (37945231) C DNA-6-N5B_DR      DNA                  (1539)   1778    1727  596780  
   252   30.0  0.0  1.7  chr13             14242017 14242138 (37943889) + ERV1-7_DR-I       LTR/ERV1               1676   1795  (4908)  596782 *
   336   22.9  0.0  2.9  chr13             14242034 14242141 (37943886) + Helitron-N2_DR    RC/Helitron            1472   1576   (887)  596783 *
   423   21.8  0.9  1.8  chr13             14242046 14242157 (37943870) + DNA9-3_DR         DNA/MULE-MuDR?         9539   9649  (1730)  596784  
   288   27.7  0.0  4.9  chr13             14242049 14242071 (37943956) C Penelope-1_DR     LINE/Penelope         (387)   4059    4007  596785 *
   431   10.5  0.0  2.6  chr13             14242072 14242149 (37943878) + DNA8-26_DR        DNA                    1445   1520  (3010)  596786  
   288   27.7  0.0  4.9  chr13             14242150 14242177 (37943850) C Penelope-1_DR     LINE/Penelope         (387)   4006    3937  596785  
   210    7.1  0.0  0.0  chr13             14242854 14242881 (37943146) C DNA9-5_DR         DNA                  (1481)   3446    3419  596787  
   244   20.5  6.0  7.2  chr13             14243389 14243472 (37942555) C Harbinger-N25_DR  DNA/PIF-Harbinger     (355)    221     139  596788 *
  1436   20.1 13.8  2.1  chr13             14243462 14243838 (37942189) C DNA-N22_DR        DNA                   (319)    449      30  596789  
   244   19.8  2.2  0.0  chr13             14244455 14244545 (37941482) C hAT-N36C_DR       DNA/hAT              (1671)    246     154  596790  
   527   21.0  9.2  1.6  chr13             14245061 14245234 (37940793) + DNA-8-9_DR        DNA/hAT-Ac             3218   3404   (315)  596791  
   371   21.7  5.4 10.2  chr13             14245074 14245258 (37940769) + DNAX-23_DR        DNA                    9253   9429  (2372)  596792 *
  1681   15.6  1.3  2.0  chr13             14245100 14245396 (37940631) + SINE2-4_DR        SINE/tRNA-V-RTE           7    301    (70)  596793  
 17813    4.6  6.1  0.4  chr13             14245397 14247718 (37938309) + DIRS-10_DR        LTR/DIRS                  1   2455  (3308)  596794  
  2468    3.1  0.7  0.0  chr13             14247722 14248013 (37938014) + DIRS-10_DR        LTR/DIRS               5470   5763     (0)  596795  
   318   12.9  3.1  3.1  chr13             14247957 14248020 (37938007) C DIRS1b_DR         LTR/DIRS              (290)   5765    5702  596796 *
  2118   16.9  7.3  2.8  chr13             14248022 14248502 (37937525) + TDR8D             DNA                     138    639    (40)  596797  
   471   14.7  1.8  0.0  chr13             14249244 14249352 (37936675) C hAT-2n1_DR        DNA/hAT-Charlie        (53)   1157    1047  596798 *
   602   17.7  1.3  2.0  chr13             14249269 14249352 (37936675) C Zisupton-7_DR     DNA/Zisupton        (12387)   4695    4613  596799  
  1307   17.1  0.4  0.0  chr13             14249353 14249592 (37936435) C TDR12             DNA                     (1)    241       1  596800  
   410   15.9  2.4 30.5  chr13             14249593 14249648 (37936379) + Helitron-2_DR     RC/Helitron            6203   6326 (21086)  596801  
   228   15.0  9.2  8.3  chr13             14249554 14249578 (37936449) C EnSpm-N40B_DR     DNA/CMC-EnSpm         (729)   4778    4695  596802 *
   320    1.9  3.6  1.0  chr13             14249579 14249661 (37936366) + EnSpm-N34_DR      DNA/CMC-EnSpm           432    508   (582)  596803  
   301    7.1  4.8  0.0  chr13             14249589 14249672 (37936355) + Harbinger-N17_DR  DNA/PIF-Harbinger       561    648   (997)  596804 *
   247    9.1  6.8  3.8  chr13             14249590 14249692 (37936335) C DNA-8-7_DR        DNA/hAT-Tip100         (70)    979     874  596805 *
   228   15.0  9.2  8.3  chr13             14249673 14249684 (37936343) C EnSpm-N40B_DR     DNA/CMC-EnSpm         (729)   4694    4647  596802 *
   204    7.9  0.0  5.3  chr13             14250760 14250799 (37935228) C EnSpm-7_DR        DNA/CMC-EnSpm        (3916)   7118    7081  596806  
   725   20.3  9.8  0.9  chr13             14251616 14251829 (37934198) C ANGEL             DNA/Kolobok             (0)    309      77  596807  
   560   18.8  5.2  0.7  chr13             14251832 14251965 (37934062) + Penelope-3B_DR    LINE/Penelope           802    941    (41)  596808  
   398   18.6 11.7  2.9  chr13             14251957 14252144 (37933883) C ASAT_CY           Satellite              (58)    204       1  596809 *
  1379    8.2 17.1  0.3  chr13             14251986 14252243 (37933784) + Mariner-N31_DR    DNA/TcMar-Tc1           240    540     (0)  596810  
   619   13.1 23.0  2.5  chr13             14252353 14252517 (37933510) + DNA11TA1B_DR      DNA/CMC-EnSpm             6    203     (0)  596811  
   201   23.3  7.9  4.2  chr13             14253220 14253239 (37932788) + hAT5-N2_DR        DNA/hAT-hAT5           1086   1229  (1356)  596812  
   270   10.2  3.2  4.9  chr13             14253241 14253302 (37932725) + Helitron-N3_DR    RC/Helitron            1517   1577  (1439)  596813 *
  3347    5.9  4.7  0.4  chr13             14253268 14253761 (37932266) C Mariner-N38_DR    DNA/TcMar-Tc1           (1)    546      32  596814  
   232   23.9  3.4  5.1  chr13             14253303 14253358 (37932669) + MuDR-2_DR         DNA/MULE-MuDR         15811  15926  (8007)  596815 *
   670   10.2 26.6  0.5  chr13             14253604 14253780 (37932247) + Zisupton-6_DR     DNA/Zisupton           8992   9214 (12902)  596816  
   231   22.7 16.9  4.8  chr13             14253709 14253856 (37932171) + EnSpm-N13_DR      DNA/CMC-EnSpm         19520  19684  (2465)  596817 *
  3264   11.8 10.8  0.7  chr13             14254280 14254901 (37931126) + hAT-N22C_DR       DNA/hAT-Ac                8    691     (3)  596818  
   506   20.0  9.0  6.3  chr13             14254914 14255065 (37930962) C hAT-N88_DR        DNA/hAT-Ac             (64)    518     363  596819  
  6171    9.6 24.6  0.7  chr13             14255066 14256309 (37929718) + hAT-N178_DR       DNA/hAT-Ac                1   1539   (168)  596820  
   207   25.4 10.4  0.0  chr13             14256492 14256558 (37929469) C Crypton-N1_DR     DNA/Crypton-A         (390)     94      21  596821  
   315   18.6  8.2 11.9  chr13             14256642 14256763 (37929264) + ANGEL             DNA/Kolobok               3    120   (189)  596822 *
   324   12.9  1.2 17.8  chr13             14256680 14256764 (37929263) C ANGEL             DNA/Kolobok            (48)    261     189  596823  
   265   14.3  2.0  0.0  chr13             14256726 14256774 (37929253) + EnSpm-8_DR        DNA/CMC-EnSpm          6028   6077  (3364)  596824 *
   285   18.2  7.3  0.0  chr13             14256769 14256780 (37929247) + TDR23             DNA                     782    797   (350)  596825  
  3219   12.1 14.1  0.6  chr13             14256781 14257346 (37928681) C DNA-X-7_DR        DNA                     (0)    646       5  596826  
   420   21.0  2.4 16.0  chr13             14257352 14257521 (37928506) + ANGEL             DNA/Kolobok             136    285    (24)  596827  
   436   14.8  3.5  4.8  chr13             14257799 14257883 (37928144) C hAT-N169_DR       DNA/hAT-Ac           (1345)     98      15  596828  
   524   22.2  8.5  5.4  chr13             14258703 14258965 (37927062) + REX1-9_DR         LINE/Rex-Babar          416    552   (282)  596829  
  1395   20.0  0.7  0.7  chr13             14259020 14259326 (37926701) C ANGEL             DNA/Kolobok             (0)    309       3  596830  
   206   22.9  4.1  4.1  chr13             14259262 14259284 (37926743) C DNA2-16_DR        DNA                  (7937)  10114   10044  596831 *
   207   20.8  0.0  0.0  chr13             14259285 14259332 (37926695) C DNA6-1_DR         DNA/hAT-hAT5          (579)    570     523  596832  
   478   20.7  3.0  9.6  chr13             14259504 14259669 (37926358) + EnSpm-N23_DR      DNA/CMC-EnSpm            19    174   (464)  596833  
  1717   15.0 22.2  2.5  chr13             14259671 14260106 (37925921) C Rex1-23_DRe       LINE/Rex-Babar         (16)   2234    1715  596834  
  3854    9.8 22.9  1.1  chr13             14260107 14260814 (37925213) C HarbingerN5_DR    DNA/PIF-Harbinger       (0)    861       1  596835  
   544   14.4  1.1  0.0  chr13             14260828 14260917 (37925110) C Rex1-23_DRe       LINE/Rex-Babar        (544)   1706    1616  596834  
   413   20.3  0.0  7.7  chr13             14260959 14261070 (37924957) + EnSpm-N23_DR      DNA/CMC-EnSpm           219    322   (316)  596836  
   214   24.5  2.1  3.1  chr13             14262572 14262668 (37923359) C Gypsy50-I_DR      LTR/Gypsy             (205)   5487    5392  596837  
   314   10.0  7.8  6.2  chr13             14263575 14263638 (37922389) C hAT5-N2B_DR       DNA/hAT-hAT5          (562)   1566    1502  596838 *
  1162   16.1  8.8  1.2  chr13             14263586 14263824 (37922203) + DNA8-25_DR        DNA                    1911   2167  (1800)  596839 *
  1351    8.6  0.5  1.1  chr13             14263638 14263826 (37922201) + SINE2-4_DR        SINE/tRNA-V-RTE         181    368     (3)  596840  
   686   14.9  1.6  8.1  chr13             14263724 14263906 (37922121) + Mariner-N5B_DR    DNA/TcMar              5143   5314  (4130)  596841 *
  1167   15.2  0.4  5.5  chr13             14263827 14263866 (37922161) + EnSpm-6N1_DR      DNA/CMC-EnSpm          6222   6439  (2797)  596842  
   427   22.4  0.0  1.2  chr13             14263985 14264070 (37921957) C CryptonV-N6_DR    DNA/Crypton-V         (477)     85       1  596843  
   632    7.7 32.1  0.0  chr13             14265599 14265766 (37920261) + piggyBac-N2_DR    DNA/PiggyBac              3    224   (312)  596844 *
   711   14.5 11.9  2.5  chr13             14265620 14265880 (37920147) C EnSpm-N11_DR      DNA/CMC-EnSpm        (4605)    748     464  596845  
   599   26.1  5.8 13.4  chr13             14265788 14265897 (37920130) + DNA8-10_DR        DNA/hAT-Ac             1603   1678  (2340)  596846 *
  3352   16.6  2.4  2.1  chr13             14265898 14266517 (37919510) + DIRS-1-LTR_DR     LTR/Ngaro                 1    622     (0)  596847  
   703   15.1  9.2  4.2  chr13             14266518 14266710 (37919317) + piggyBac-N2_DR    DNA/PiggyBac            278    480    (56)  596848  
   490   20.8  7.0  2.2  chr13             14266747 14266918 (37919109) + Merlin-1_DR       DNA/Merlin             2310   2489  (8038)  596849 *
   598   19.0  4.9  0.0  chr13             14266778 14266919 (37919108) C Mariner-6_DR      DNA/TcMar-Tc1        (1214)    415     267  596850  
   323   15.5  3.4  3.0  chr13             14266897 14267001 (37919026) C CryptonV-N4_DR    DNA/Crypton-V       (10626)   2867    2778  596851 *
   487   12.9  0.0  0.0  chr13             14266919 14267003 (37919024) + (CTA)n            Simple_repeat             3     87     (0)  596852  
   423    1.8  0.0  0.0  chr13             14267171 14267280 (37918747) + (TAA)n            Simple_repeat             2    111     (0)  596853  
   242    9.9  6.3  0.0  chr13             14267189 14267299 (37918728) C DNA-6-N2_DR       DNA                  (4185)    871     754  596854 *
   275   12.5  6.2  0.0  chr13             14267206 14267333 (37918694) + DNA-1-7_DR        DNA/PIF-Harbinger       671    806   (632)  596855  
   268   25.5 20.0  1.9  chr13             14267877 14268056 (37917971) C Kolobok-N15_DR    DNA/Kolobok           (700)    212       1  596856  
   203   16.7  2.3  2.3  chr13             14269055 14269097 (37916930) + Kolobok-1N1_DR    DNA/Kolobok-T2           16     58  (1365)  596857  
  1638   12.0  2.9  1.4  chr13             14269237 14269515 (37916512) C HarbingerN3_DR    DNA/PIF-Harbinger       (0)   1064     782  596858  
   430   20.8 14.7  8.7  chr13             14269488 14269650 (37916377) C Helitron-2_DR     RC/Helitron          (3579)  23833   23662  596859 *
  1177   12.0 11.0  0.0  chr13             14269510 14269700 (37916327) C SINE2-4_DR        SINE/tRNA-V-RTE         (6)    365     154  596860  
  1647   13.9  8.3  0.6  chr13             14269704 14269992 (37916035) C hAT-N23_DR        DNA/hAT-Ac            (893)    845     535  596861  
   784    7.7  0.0  0.0  chr13             14269992 14270095 (37915932) C hAT-N23_DR        DNA/hAT-Ac           (1489)    249     146  596861 *
  2298   10.3  3.9  0.6  chr13             14270119 14270450 (37915577) C SINE2-4_DR        SINE/tRNA-V-RTE         (0)    371      29  596862 *
  3153   14.1  7.3  5.5  chr13             14270449 14271148 (37914879) C HarbingerN3_DR    DNA/PIF-Harbinger     (317)    747      36  596858  
  1839   14.5  5.6  4.4  chr13             14271152 14271599 (37914428) + DNA2-3_DR         DNA/Merlin              792   1244     (1)  596863  
   347   28.1 10.3  3.2  chr13             14272724 14272955 (37913072) + Kolobok-N2_DR     DNA/Kolobok-T2            1    248  (1123)  596864  
   216   28.9 12.4  1.6  chr13             14272763 14272987 (37913040) C Kolobok-3_DR      DNA/Kolobok-T2         (39)   5927    5679  596865 *
   281   20.8 13.9  0.0  chr13             14273048 14273062 (37912965) + EnSpm-8_DR        DNA/CMC-EnSpm          7670   7698  (1743)  596866  
   300   22.0  7.3 18.5  chr13             14273063 14273307 (37912720) + ANGEL             DNA/Kolobok               1    222    (87)  596867  
   235   22.5  5.5  2.1  chr13             14273249 14273339 (37912688) C ENSPM-6_DR        DNA/CMC-EnSpm       (17548)  15068   14975  596868 *
   600   16.5  0.9  0.0  chr13             14273987 14274095 (37911932) C DNA8-12_DR        DNA                   (161)    165      56  596869  
   910   10.6  0.8  0.0  chr13             14274113 14274235 (37911792) + Harbinger-4N1_DR  DNA/PIF-Harbinger       898   1021     (0)  596870  
   237    6.2  0.0  0.0  chr13             14274724 14274755 (37911272) C hAT-N169_DR       DNA/hAT-Ac            (592)    851     820  596871  
  1105   17.3  6.5  0.4  chr13             14275428 14275659 (37910368) C HE1_DR1           SINE/tRNA-V-RTE        (10)    392     147  596872  
   287   23.4  4.0  6.1  chr13             14275575 14275674 (37910353) + hAT5-N2B_DR       DNA/hAT-hAT5           1375   1472   (656)  596873 *
   301   20.6  0.0  1.6  chr13             14275660 14275723 (37910304) + hAT-N152_DR       DNA/hAT-Blackjack       160    222   (108)  596874  
  1733   12.3  5.2  7.0  chr13             14275742 14276090 (37909937) + Kolobok-N2B_DR    DNA/Kolobok-T2          339    681   (509)  596875  
   488    6.2  0.0  0.0  chr13             14276136 14276199 (37909828) + Kolobok-N2C_DR    DNA/Kolobok-T2          436    499   (619)  596876  
  9388    4.2 13.8  1.8  chr13             14276200 14277598 (37908429) C hAT-N181_DR       DNA/hAT-Tip100          (0)   1564       1  596877  
  4371    7.8  2.1  2.1  chr13             14277599 14278225 (37907802) + Kolobok-N2C_DR    DNA/Kolobok-T2          492   1118     (0)  596878  
   634    3.9  0.0  0.0  chr13             14278226 14278302 (37907725) + HATN12_DR         DNA/hAT-Ac              284    360   (219)  596879  
  4556   19.9  6.8  9.5  chr13             14278367 14279825 (37906202) C Kolobok-1N1_DR    DNA/Kolobok-T2          (0)   1423       1  596880  
   808   13.0  0.0  0.8  chr13             14279828 14279951 (37906076) + HATN12_DR         DNA/hAT-Ac              457    579     (0)  596881  
   841   13.9  0.0  0.0  chr13             14279960 14280081 (37905946) C Harbinger-N10_DR  DNA/PIF-Harbinger     (116)    212      91  596882  
   723    9.5  1.1  0.0  chr13             14280082 14280176 (37905851) + Harbinger3_DR     DNA/PIF-Harbinger      3412   3507    (92)  596883  
  2266   10.1  5.9  0.6  chr13             14280344 14280682 (37905345) + SINE2-4_DR        SINE/tRNA-V-RTE          15    371     (0)  596884  
   712   19.0  4.4  1.2  chr13             14280544 14280703 (37905324) + CryptonV-N1_DR    DNA/Crypton-V          7976   8140  (1911)  596885 *
   921   12.2  2.4  3.6  chr13             14282409 14282578 (37903449) C DNA8-25_DR        DNA                  (1787)   2180    2013  596886 *
  2237   10.6  3.1  2.6  chr13             14282432 14282780 (37903247) C SINE2-4_DR        SINE/tRNA-V-RTE        (11)    360      10  596887  
  1059   15.9  2.5  1.0  chr13             14282848 14283044 (37902983) C ENSPM-6_DR        DNA/CMC-EnSpm        (9867)  22749   22550  596888  
   216   23.4  0.0  0.0  chr13             14283007 14283053 (37902974) C SAT-23_DR         Satellite            (2596)   2108    2062  596889 *
  1362   17.0  8.2  0.7  chr13             14283187 14283465 (37902562) C DNA-5-1B_DR       DNA/hAT-Tip100          (0)    714     415  596890  
  9630    3.6  0.1  0.3  chr13             14283471 14284616 (37901411) + Harbinger3N_DR    DNA/PIF-Harbinger         1   1144     (0)  596891  
   695   12.9 14.1  1.9  chr13             14284667 14284808 (37901219) C DNA-5-1_DR        DNA/hAT?              (580)    159       1  596892 *
  3065   16.0 11.1  0.8  chr13             14284807 14285463 (37900564) C DNA-1-11_DR       DNA                     (0)    724       1  596893  
  6937    7.0  8.0  3.4  chr13             14285788 14286808 (37899219) + Kolobok-1N3_DR    DNA/Kolobok-T2            1   1067     (0)  596894  
   202   21.3  0.0  4.5  chr13             14286845 14286913 (37899114) C DNA-8-4_DR        DNA/hAT-Ac            (858)   1710    1645  596895  
   219   19.6  0.0  2.2  chr13             14287165 14287211 (37898816) + EnSpm-14N1_DR     DNA/CMC-EnSpm          2191   2236  (1949)  596896  
   436   12.7  9.0  0.0  chr13             14288460 14288593 (37897434) C DNA-8-29_DR       DNA/hAT-Tip100         (16)   1004     859  596897 *
   501    5.9  1.7  0.0  chr13             14288479 14288596 (37897431) C Helitron-4_DR     RC/Helitron         (19917)  11951   11832  596898 *
   546    7.6  2.7  2.6  chr13             14288495 14288609 (37897418) + DNA8-25_DR        DNA                     612    704  (3263)  596899  
   388   10.0  0.0  1.0  chr13             14288517 14288617 (37897410) + EnSpm-N33_DR      DNA/CMC-EnSpm           276    375  (1882)  596900 *
   745   16.4  0.0  4.9  chr13             14288595 14288786 (37897241) C hAT-N123_DR       DNA/hAT-Ac            (201)    693     511  596901  
   308   16.5  3.5  3.5  chr13             14288618 14288629 (37897398) + HATN16_DR         DNA/hAT-Charlie         771    883    (61)  596902 *
   901   16.7 26.5  4.2  chr13             14288787 14289099 (37896928) + Kolobok-1N2_DR    DNA/Kolobok-T2            1    380   (310)  596903  
   229    2.8  0.0  0.0  chr13             14289090 14289125 (37896902) + Kolobok-1N2_DR    DNA/Kolobok-T2          438    473   (217)  596904 *
 10091    3.9  4.2  1.1  chr13             14289128 14290437 (37895590) + DNA-3-3_DR        DNA                       1   1350     (0)  596905  
   987    7.7 17.4  4.2  chr13             14290442 14290631 (37895396) + Kolobok-1N2_DR    DNA/Kolobok-T2          477    690     (0)  596906  
   440   19.6  7.1  1.0  chr13             14290652 14290749 (37895278) C hAT-N123_DR       DNA/hAT-Ac            (384)    510     407  596901  
   286   13.3  6.6  1.6  chr13             14290731 14290791 (37895236) C DNA-X-3_DR        DNA                   (995)    479     416  596907 *
   238   20.0  0.0  0.0  chr13             14290793 14290837 (37895190) C hAT-N123_DR       DNA/hAT-Ac            (476)    418     374  596901  
   777   20.8  3.4  7.0  chr13             14290966 14291290 (37894737) C Harbinger-5_DR    DNA/PIF-Harbinger    (3263)   3396    3083  596908  
   218   16.7  0.0  0.0  chr13             14291264 14291299 (37894728) C EnSpm-N14_DR      DNA/CMC-EnSpm        (2745)   1835    1800  596909 *
 12754    5.0  1.3  0.8  chr13             14291308 14292956 (37893071) + Harbinger-1N1_DR  DNA/PIF-Harbinger         1   1657     (0)  596910  
   425   11.7  0.0  0.0  chr13             14293171 14293230 (37892797) C hAT-N123_DR       DNA/hAT-Ac            (623)    271     212  596901  
   325   17.8 12.2  1.2  chr13             14293747 14293820 (37892207) + DNA2-17_DR        DNA                       5     86    (89)  596911  
  2693   18.8  7.5  2.9  chr13             14293916 14294512 (37891515) + DNA-N19_DR        DNA                      39    662     (1)  596912  
   227   20.0  0.0  0.0  chr13             14294654 14294698 (37891329) C SAT-4_DR          Satellite              (67)     53       9  596913 *
   393   18.9  5.9  5.9  chr13             14294678 14294778 (37891249) C DNA2-17_DR        DNA                    (73)    102       2  596914  
   274   21.2  1.4  1.4  chr13             14294811 14294833 (37891194) + DNA-6-N2_DR       DNA                    4164   4269   (787)  596915  
   395   12.9  0.0  1.7  chr13             14294834 14294951 (37891076) + DNA-1-7_DR        DNA/PIF-Harbinger       665    780   (658)  596916  
  2420   11.0 12.0  2.9  chr13             14296049 14296524 (37889503) C DNA-X-4_DR        DNA                     (0)   1245     728  596917  
   748   17.2  3.1 15.4  chr13             14296492 14296745 (37889282) C DNA-X-4_DR        DNA                   (716)    529     303  596917 *
   405   11.4  2.9  0.0  chr13             14296744 14296813 (37889214) + Merlin-2_DR       DNA/Merlin            11116  11187  (2734)  596918 *
   558    8.7  0.0 15.6  chr13             14298175 14298196 (37887831) + Gypsy-31-LTR_DR   LTR/Gypsy                39     90   (864)  596919  
   296   11.0  1.4  0.0  chr13             14298197 14298269 (37887758) C hAT-N48C_DR       DNA/hAT-Ac            (528)   1771    1698  596920 *
   565    5.4  0.0  0.0  chr13             14298205 14298334 (37887693) C Zisupton-7_DR     DNA/Zisupton         (5542)  11540   11411  596921  
   558    8.7  0.0 15.6  chr13             14298335 14298372 (37887655) + Gypsy-31-LTR_DR   LTR/Gypsy                91    187   (767)  596919  
   302   22.7 11.6  6.5  chr13             14299267 14299412 (37886615) C DNA2-16_DR        DNA                 (10865)   7186    7034  596922 *
  1342   12.8  8.3  9.1  chr13             14299283 14299558 (37886469) C SINE2-5_DR        SINE/tRNA-V-RTE         (0)    282       9  596923  
   573   20.2  0.7  5.4  chr13             14299445 14299580 (37886447) C DNA2-16_DR        DNA                  (9891)   8160    8031  596924 *
   234   21.5  3.3  6.9  chr13             14299700 14299819 (37886208) + EnSpm-17_DR       DNA/CMC-EnSpm          2641   2756  (6520)  596925 *
   261   14.8  0.0 14.5  chr13             14299743 14299765 (37886262) + Helitron-2_DR     RC/Helitron            7907   7919 (19493)  596926  
   657   13.6  0.0  2.7  chr13             14299766 14299878 (37886149) C Kolobok-N10B_DR   DNA/Kolobok             (0)    271     162  596927  
   616    8.8 20.6  0.0  chr13             14299917 14300018 (37886009) + Kolobok-N10B_DR   DNA/Kolobok              31    153   (118)  596928  
  5971   14.3  4.7  0.6  chr13             14300022 14301123 (37884904) C TDR23             DNA                     (0)   1147       1  596929  
  2116    4.8  9.6  0.9  chr13             14301223 14301515 (37884512) + L2-2_DRe          LINE/L2                3917   4234     (4)  596930  
  1808   11.1 10.0  0.3  chr13             14301661 14301941 (37884086) C HE2_DR            SINE/tRNA-V-RTE         (2)    361      54  596931  
   202   21.6  4.9  4.9  chr13             14302088 14302189 (37883838) + EnSpm-N32_DR      DNA/CMC-EnSpm           405    506     (0)  596932  
   269   11.2  0.0 12.0  chr13             14302311 14302422 (37883605) C Polinton-4_DR     DNA/Maverick         (3084)  17203   17104  596933 *
   413   11.6  0.0  0.0  chr13             14302330 14302424 (37883603) C hAT-2n1_DR        DNA/hAT-Charlie        (65)   1145    1051  596934 *
   422   26.6  2.8  8.0  chr13             14302344 14302633 (37883394) C Zisupton-6_DR     DNA/Zisupton        (13178)   8938    8663  596935  
   286   10.6 17.9  0.0  chr13             14302425 14302449 (37883578) + DNA-N43_DR        DNA/TcMar-Fot1          529    670   (384)  596936 *
   319   23.9  9.0  1.0  chr13             14302564 14302652 (37883375) + Polinton-4_DR     DNA/Maverick          17853  17948  (2339)  596937 *
   362   10.8  0.0  0.0  chr13             14302598 14302662 (37883365) + EnSpm-7_DR        DNA/CMC-EnSpm          7121   7185  (3849)  596938  
   290   23.6  1.1  1.1  chr13             14303644 14303737 (37882290) C TDR23             DNA                   (872)    275     182  596939  
   232   10.5  2.6  0.0  chr13             14303737 14303774 (37882253) + hAT-N152_DR       DNA/hAT-Blackjack       228    266    (64)  596940 *
  1411    8.6  0.5  0.0  chr13             14303776 14303962 (37882065) C HATN8_DR          DNA/Zisupton            (0)    255      68  596941  
   305    9.8  0.0  0.0  chr13             14303963 14304003 (37882024) + hAT-N152_DR       DNA/hAT-Blackjack       290    330     (0)  596942  
   252   21.4  3.3 23.5  chr13             14304061 14304182 (37881845) C TDR23             DNA                  (1042)    105       4  596939  
  5234   12.5  8.0  2.2  chr13             14304185 14305144 (37880883) C KolobokN78B_DR    DNA/Kolobok-T2          (0)   1017       3  596943  
   208   17.6  3.4 11.7  chr13             14305479 14305626 (37880401) + ENSPM-6_DR        DNA/CMC-EnSpm         20433  20569 (12047)  596944 *
   331   14.9  4.1  0.0  chr13             14305511 14305631 (37880396) + Harbinger-N17_DR  DNA/PIF-Harbinger       261    386  (1259)  596945 *
   436    4.3  1.2  2.5  chr13             14305547 14305646 (37880381) + CryptonV-2_DR     DNA/Crypton-V          5883   5941 (15870)  596946  
   436    9.2  0.0  1.1  chr13             14305571 14305658 (37880369) C EnSpm-6N1_DR      DNA/CMC-EnSpm        (2650)   6586    6515  596947  
   200   22.3  1.0  0.0  chr13             14305659 14305673 (37880354) + DNA-X-17_DR       DNA                    1718   1821   (553)  596948  
  3909    4.0  0.6  0.0  chr13             14306647 14307126 (37878901) C BHIKHARI-4-LTR_DR LTR/ERV1                (6)   1703    1221  596949  
  1798    5.8  8.1  6.6  chr13             14307131 14307427 (37878600) C TDR4              DNA                     (0)    301       1  596950  
   301    7.7  3.9  0.0  chr13             14307386 14307437 (37878590) + Helitron-2_DR     RC/Helitron           11383  11436 (15976)  596951 *
  8075    7.3  4.6  0.8  chr13             14307430 14308588 (37877439) C BHIKHARI-4-LTR_DR LTR/ERV1              (484)   1225      23  596949  
   266   25.1  0.9  6.7  chr13             14309013 14309123 (37876904) + Kolobok-N10_DR    DNA/Kolobok             539    643     (0)  596952  
   274   25.7  0.0  0.0  chr13             14309200 14309269 (37876758) + Harbinger-N27_DR  DNA/PIF-Harbinger?      132    201    (19)  596953  
   910   13.7 13.3  3.1  chr13             14309687 14309889 (37876138) C Mariner-N7_DR     DNA/TcMar               (0)    261      39  596954  
   316   12.8  0.0  0.0  chr13             14310032 14310078 (37875949) + Harbinger-1N1_DR  DNA/PIF-Harbinger       160    206  (1451)  596955 *
   694    8.3  1.5  9.8  chr13             14310078 14310210 (37875817) + Harbinger-1N1_DR  DNA/PIF-Harbinger       926   1048   (609)  596956 *
  1469    8.9 22.4  2.0  chr13             14310202 14310487 (37875540) + Harbinger-1N1_DR  DNA/PIF-Harbinger      1315   1657     (0)  596957  
  8623    6.4  5.0  1.7  chr13             14310642 14311923 (37874104) + piggyBac-N4_DR    DNA/PiggyBac              1   1323     (0)  596958  
  2246   15.1  1.1  0.0  chr13             14311931 14312287 (37873740) C HE1_DR1           SINE/tRNA-V-RTE        (39)    363       3  596959  
   238   18.2  4.3  4.3  chr13             14312535 14312603 (37873424) + CryptonV-N3_DR    DNA/Crypton-V          5205   5273 (15390)  596960 *
   463   18.0  7.7  7.0  chr13             14312543 14312697 (37873330) C DNA-AT-2_DR       DNA                  (1135)    306     151  596961  
  1384   25.0 15.2  1.9  chr13             14312719 14313570 (37872457) C Mariner-7_DR      DNA/TcMar-Tc1          (81)   1506     166  596962  
   334    9.7  0.0  0.9  chr13             14313917 14314030 (37871997) + Dada-U6_DR        DNA/Dada               7083   7195  (1768)  596963 *
   413    3.9  1.0  0.0  chr13             14313934 14314035 (37871992) C Helitron-4_DR     RC/Helitron         (19922)  11946   11844  596964 *
   566    1.2  0.0  6.1  chr13             14313958 14314044 (37871983) C hAT-13_DR         DNA/hAT-Tip100        (334)   2468    2387  596965  
   308    6.1  0.0  4.3  chr13             14314036 14314047 (37871980) C EnSpm-N11_DR      DNA/CMC-EnSpm        (4772)    550     467  596966 *
   433   14.7  0.0  5.7  chr13             14314045 14314083 (37871944) C DNA8-25_DR        DNA                  (1588)   2375    2257  596967  
   465   10.6  0.0  4.0  chr13             14314521 14314599 (37871428) + L2-2_DRe          LINE/L2                4158   4233     (5)  596968  
   230   24.0  0.0  0.0  chr13             14314771 14314820 (37871207) C DNA-TA-1_DR       DNA/TcMar-Tc1         (403)    409     365  596969  
   276   16.7  1.5  0.0  chr13             14314825 14314836 (37871191) C DNAX-23_DR        DNA                  (1404)  10397   10335  596970  
   277    8.0  0.0  0.0  chr13             14314837 14314886 (37871141) C EnSpm-6N1_DR      DNA/CMC-EnSpm        (2819)   6417    6368  596971 *
   292    6.5  0.0  0.0  chr13             14314844 14314889 (37871138) C hAT-N127_DR       DNA/hAT-Charlie      (3182)   7134    7089  596972  
   344   12.5  0.0  0.0  chr13             14314899 14314946 (37871081) + DNA11TA1B_DR      DNA/CMC-EnSpm           148    195     (8)  596973  
   245   10.3  0.0  0.0  chr13             14315014 14315052 (37870975) C DNA-TA-1_DR       DNA/TcMar-Tc1         (760)     52      14  596969  
   381   19.3  2.6  8.5  chr13             14316135 14316336 (37869691) + DNAX-16_DR        DNA                     120    415     (8)  596974  
   604   22.6  1.8  5.1  chr13             14316390 14316418 (37869609) C Merlin-1_DR       DNA/Merlin           (1970)   8557    8534  596975  
  1041   20.4 10.5  1.1  chr13             14316419 14316675 (37869352) + SINE2-5_DR        SINE/tRNA-V-RTE           1    281     (1)  596976  
   319   26.6  4.3  0.0  chr13             14316605 14316698 (37869329) + Penelope-1_DR     LINE/Penelope          3786   3883   (563)  596977 *
   537   22.7  1.7  0.0  chr13             14316832 14316950 (37869077) C EnSpm-N48B_DR     DNA/CMC-EnSpm        (6095)    864     744  596978  
   947   16.5 26.3  2.7  chr13             14316967 14317209 (37868818) C DNA-N21_DR        DNA/hAT-Charlie?       (35)    299       1  596979  
   622   11.7  9.9  0.0  chr13             14318093 14318203 (37867824) C DNA-8-12_DR       DNA/hAT?                (2)    729     608  596980  
   213   19.6  0.0  0.0  chr13             14318298 14318343 (37867684) C ENSPM-6_DR        DNA/CMC-EnSpm       (27962)   4654    4609  596981 *
  1405   16.5  7.9  0.3  chr13             14318320 14318623 (37867404) C DNA-8-12_DR       DNA/hAT?              (403)    328       2  596980  
   283   21.9  0.0  7.7  chr13             14318883 14318966 (37867061) C HarbingerN6_DR    DNA/PIF-Harbinger     (313)     80       3  596982  
  2693   10.4  4.2  1.2  chr13             14319112 14319589 (37866438) + Mariner-N38_DR    DNA/TcMar-Tc1             4    495    (52)  596983  
  2241   15.3  8.7  1.6  chr13             14319139 14319737 (37866290) + Helitron-N2_DR    RC/Helitron             955   1595   (868)  596984 *
   587    6.8 18.3  0.0  chr13             14319584 14319769 (37866258) + EnSpm-N2_DR       DNA/CMC-EnSpm          2927   3140   (875)  596985 *
  2244   14.7 14.2  1.1  chr13             14319590 14319662 (37866365) C Merlin-1_DR       DNA/Merlin           (8356)   2171    1550  596986  
   283   20.0  0.0  0.0  chr13             14319722 14319776 (37866251) + Kolobok-4_DR      DNA/Kolobok-T2         3459   3513  (3118)  596987  
   803   17.0 18.1  0.0  chr13             14319955 14320142 (37865885) C DNA-1-6_DR        DNA                     (0)    625     404  596988  
   363   21.9  2.7  0.0  chr13             14320175 14320247 (37865780) C DNA-1-6_DR        DNA                   (385)    240     166  596988  
  5086    8.4  1.7  4.2  chr13             14320292 14321160 (37864867) C LTR1_DR           LTR/Gypsy?              (0)    848       1  596989  
 15578    1.6  7.7  0.3  chr13             14321164 14323286 (37862741) C Copia-13C_DR-I    LTR/Gypsy?              (4)   2279       1  596989  
  5206    8.1  1.8  4.4  chr13             14323287 14324155 (37861872) C LTR1_DR           LTR/Gypsy?              (0)    848       1  596989  
   587   20.5  7.1  0.0  chr13             14324156 14324277 (37861750) C DNA-1-6_DR        DNA                   (490)    135       5  596988  
   210    5.9  0.0  5.9  chr13             14324328 14324363 (37861664) C DNA-N28_DR        DNA/PIF-Harbinger      (60)    505     472  596990  
   303    9.4 15.6  0.0  chr13             14324395 14324458 (37861569) C DNA-N28_DR        DNA/PIF-Harbinger     (218)    347     274  596990  
   227   16.0  3.5 20.3  chr13             14324433 14324460 (37861567) + IS3EU-1_DR        DNA/IS3EU              3888   3903  (4801)  596991 *
   795   24.3  1.5 11.0  chr13             14324461 14324798 (37861229) + ANGEL             DNA/Kolobok               1    309     (0)  596992  
   238   25.8  4.1 12.0  chr13             14324799 14324833 (37861194) + Merlin-2_DR       DNA/Merlin             7427   7442  (6479)  596993 *
  1444   17.1  6.0  1.0  chr13             14324788 14325070 (37860957) C DNA-N28_DR        DNA/PIF-Harbinger     (268)    297       1  596994  
   489   25.0  1.9  3.2  chr13             14325067 14325223 (37860804) C SAT-26_DR         Satellite            (1611)   2272    2118  596995 *
  2129   14.9  5.0  0.0  chr13             14325088 14325429 (37860598) C DNA8-17_DR        DNA/hAT-Tip100        (146)   1667    1309  596996  
   627    6.5  0.0  0.0  chr13             14325437 14325513 (37860514) C Harbinger-N9_DR   DNA/PIF-Harbinger       (0)    643     567  596997  
   428   20.2 23.0  1.0  chr13             14325552 14325716 (37860311) C Harbinger-2N2_DR  DNA/PIF-Harbinger     (425)    201       1  596998  
  6453    9.4 14.9  3.2  chr13             14326034 14327141 (37858886) + LOOPERN5_DR       DNA/Kolobok-T2            1   1234     (3)  596999  
   549   18.2  0.0  6.4  chr13             14328535 14328651 (37857376) C hAT-N175_DR       DNA/hAT-hAT5            (0)    710     601  597000  
   237   17.1  0.0 10.2  chr13             14328738 14328802 (37857225) C Merlin-1_DR       DNA/Merlin           (2263)   8264    8206  597001 *
   336   19.8  1.2  1.2  chr13             14328747 14328828 (37857199) + DNA8-10_DR        DNA/hAT-Ac             2128   2209  (1809)  597002 *
   360   18.1  0.0  2.8  chr13             14328803 14328822 (37857205) C EnSpm-22N2_DR     DNA/CMC-EnSpm        (1250)   4297    4231  597003  
   722   10.2  0.0  0.0  chr13             14328833 14328930 (37857097) + TDR13C            DNA                       1     98   (582)  597004  
   896   11.1  0.0  7.3  chr13             14328967 14329112 (37856915) + TDR13C            DNA                     429    564   (116)  597005  
  1622   19.1  2.2 19.8  chr13             14329114 14329694 (37856333) C DNA-8-11B_DR      DNA/hAT-Blackjack       (0)   1220     725  597006  
   503   15.7  0.0  0.1  chr13             14329704 14329785 (37856242) + TDR13C            DNA                     608    680     (0)  597007  
  1155    4.1  0.0  0.7  chr13             14329912 14330059 (37855968) + Harbinger-N12_DR  DNA/PIF-Harbinger         1    147   (555)  597008 *
  5854    4.0  0.6  0.0  chr13             14330053 14330753 (37855274) C Rex1-20_DRe       LINE/Rex-Babar          (0)   3287    2583  597009  
  3979    8.0  4.4  3.3  chr13             14330748 14331314 (37854713) + Harbinger-N12_DR  DNA/PIF-Harbinger       130    702     (0)  597010 *
   300   13.0  2.2  0.0  chr13             14331478 14331522 (37854505) + DIRS-7_DR         LTR/Ngaro              4971   5016   (377)  597011  
  1490   14.9  5.1  1.9  chr13             14331523 14331775 (37854252) C HarbingerN5_DR    DNA/PIF-Harbinger       (0)    861     601  597012  
   306   20.2  9.5  0.0  chr13             14331759 14331772 (37854255) + CryptonV-N3_DR    DNA/Crypton-V         19606  19660  (1003)  597013 *
   450    6.3  3.2  0.0  chr13             14331773 14331835 (37854192) C HarbingerN5_DR    DNA/PIF-Harbinger     (788)     73       9  597014  
   216   17.2 21.6  0.9  chr13             14332095 14332182 (37853845) C Helitron-4_DR     RC/Helitron         (12407)  19461   19356  597015  
  3982    9.3  2.9  4.9  chr13             14333418 14334036 (37851991) C LOOPERN3B_DR      DNA/Kolobok-T2         (11)   1038     432  597016  
  3257    7.4  0.0  0.0  chr13             14334037 14334443 (37851584) C DNA-2-2_DR        DNA                     (0)    407       1  597017  
  1790   12.5  5.3  0.0  chr13             14334444 14334723 (37851304) C LOOPERN3B_DR      DNA/Kolobok-T2        (616)    433     139  597016  
   249   11.1 10.7  3.3  chr13             14334972 14335027 (37851000) C DNA-6-N1_DR       DNA                   (402)    306     247  597018 *
   377   18.3  3.7  8.7  chr13             14334983 14335090 (37850937) + hAT-N129_DR       DNA/hAT-Ac              358    460   (304)  597019  
   215   21.5  9.7  9.7  chr13             14335046 14335179 (37850848) C DNA-6-N1_DR       DNA                   (574)    134       1  597018 *
   660   21.9  5.8  1.9  chr13             14335431 14335690 (37850337) + Tx1-17_DR         LINE/L1-Tx1            4585   4854   (115)  597020  
   220   15.1  3.8  0.0  chr13             14335689 14335741 (37850286) + ERV1-N7-I_DR      LTR/ERV1               5367   5421  (3147)  597021 *
   263   14.0  3.9  1.9  chr13             14335799 14335849 (37850178) C MuDR-N2_DR        DNA/MULE-MuDR         (239)     84      33  597022  
  1169   12.2 11.6 16.4  chr13             14336923 14337215 (37848812) C TDR13             DNA                     (0)    772     492  597023  
   319   19.8  8.6  0.0  chr13             14337292 14337372 (37848655) C CryptonV-N4_DR    DNA/Crypton-V       (12075)   1418    1331  597024  
   332   19.3 13.2  0.0  chr13             14337391 14337404 (37848623) + EnSpm-N10_DR      DNA/CMC-EnSpm          2169   2262  (7046)  597025  
   390   11.6 13.0  0.0  chr13             14337405 14337472 (37848555) C Harbinger-8N2_DR  DNA/PIF-Harbinger       (0)    548     472  597026  
  3546   15.2 10.4  3.1  chr13             14337473 14338167 (37847860) + TDR13B            DNA                       1    744    (19)  597027  
   331   21.4  1.1  3.5  chr13             14338091 14338177 (37847850) C TDR13B            DNA                   (666)     97      13  597028 *
  2116   15.6 11.3  1.8  chr13             14338190 14338587 (37847440) C Harbinger-8N2_DR  DNA/PIF-Harbinger     (113)    435       1  597026  
   570   21.2  0.0  0.0  chr13             14338603 14338715 (37847312) + Kolobok-N6_DR     DNA/Kolobok-T2?         196    308   (159)  597029  
   601   20.2  0.0  0.0  chr13             14338748 14338846 (37847181) C DNA-1-3_DR        DNA/PIF-Harbinger       (0)    837     739  597030  
   446   25.0  0.0  0.0  chr13             14338845 14338932 (37847095) C DNA-1-3B_DR       DNA                   (593)    170      86  597031 *
   586   19.7  7.0  0.7  chr13             14338847 14338875 (37847152) C DNA-1-3B_DR       DNA                     (0)    763     628  597031  
  1461   18.1  2.2 11.8  chr13             14338929 14339298 (37846729) C TDR13D            DNA                   (423)    339       2  597032  
   780   12.6 13.2  1.0  chr13             14340336 14340519 (37845508) C Kolobok-4N1_DR    DNA/Kolobok-T2         (56)   1613    1462  597033 *
  2088   15.6 20.9  0.0  chr13             14340518 14341029 (37844998) C Kolobok-4N1_DR    DNA/Kolobok-T2        (779)    890     272  597034  
  2331   12.2  9.9  1.5  chr13             14341030 14341453 (37844574) C LOOPERN7_DR       DNA/Kolobok-T2          (0)   1290     832  597035  
   736    9.5 13.7  1.3  chr13             14341435 14341573 (37844454) C hAT-N127_DR       DNA/hAT-Charlie      (3167)   7149    6994  597036 *
  2417    6.8  7.4  0.6  chr13             14341453 14341791 (37844236) C HE2_DR            SINE/tRNA-V-RTE         (0)    363       2  597037  
  5799    8.3  4.8  0.0  chr13             14341792 14342599 (37843428) C LOOPERN7_DR       DNA/Kolobok-T2        (443)    847       1  597038  
  1241   12.9 16.9  0.0  chr13             14342614 14342838 (37843189) C Kolobok-4N1_DR    DNA/Kolobok-T2       (1403)    266       4  597034  
   587   21.7  2.3 11.7  chr13             14343026 14343239 (37842788) C DNA8-10_DR        DNA/hAT-Ac            (134)   3884    3689  597039 *
  1089   22.2 13.7  3.7  chr13             14343060 14343288 (37842739) C EnSpm-N11_DR      DNA/CMC-EnSpm        (1551)   3802    3315  597040  
  1374   12.2  0.5  1.4  chr13             14343289 14343504 (37842523) + SINE2-4_DR        SINE/tRNA-V-RTE         155    368     (3)  597041  
   816   17.6  4.0  5.5  chr13             14343310 14343531 (37842496) + hAT-N29_DR        DNA/hAT-Tip100         1156   1374   (206)  597042 *
   212   21.0  8.8  8.8  chr13             14343698 14343765 (37842262) + L2-52_DR          LINE/L2                 960    996   (556)  597043  
  1349   20.1 11.9  1.0  chr13             14343840 14343891 (37842136) C EnSpm-6N1_DR      DNA/CMC-EnSpm        (5355)   3881    3790  597044  
  1812   11.5 19.0  0.0  chr13             14343892 14344212 (37841815) + HE1_DR1           SINE/tRNA-V-RTE           1    382    (20)  597045  
   823   21.7 23.4  1.6  chr13             14343941 14344244 (37841783) + Helitron-2_DR     RC/Helitron           23049  23417  (3995)  597046 *
  3514   12.3  7.2  0.2  chr13             14344499 14345043 (37840984) C MuDR-2_DR         DNA/MULE-MuDR        (8784)  15149   14567  597047  
   720    8.2  0.0  0.0  chr13             14345042 14345138 (37840889) + TDR17B            DNA/Sola-1              486    582   (964)  597048 *
   531   16.8  5.1  5.1  chr13             14345139 14345177 (37840850) + EnSpm-N59_DR      DNA/CMC-EnSpm?         2368   2503  (1166)  597049  
  2410   10.6  0.3  0.6  chr13             14345757 14346098 (37839929) C TC1DR3            DNA/TcMar-Tc1           (3)   1222     882  597050  
   236   27.3  0.0  0.0  chr13             14346151 14346205 (37839822) + DNA-N19_DR        DNA                       4     58   (605)  597051  
  5741    8.7  2.6  3.0  chr13             14346330 14347172 (37838855) + hAT-N72_DR        DNA/hAT-hobo?            51    890     (0)  597052  
   503   25.2  1.4  2.2  chr13             14347197 14347334 (37838693) + DNA-N19_DR        DNA                     151    287   (376)  597053  
   324   22.6  7.5  0.0  chr13             14348706 14348798 (37837229) + Harbinger-N19_DR  DNA/PIF-Harbinger       517    616     (7)  597054  
   580   20.7  4.8  1.7  chr13             14348832 14348998 (37837029) C Kolobok-N17_DR    DNA/Kolobok-T2         (50)   1229    1058  597055  
   252   14.9  0.0  2.1  chr13             14349461 14349501 (37836526) C ENSPM-6_DR        DNA/CMC-EnSpm       (25212)   7404    7365  597056  
  6287   13.1  6.5  4.9  chr13             14349502 14350737 (37835290) C TDR22             DNA                     (0)   1255       1  597057  
  2574   15.2 21.4  2.6  chr13             14350738 14351359 (37834668) C Harbinger-4N1B_DR DNA/PIF-Harbinger      (26)   1137     401  597058 *
  4629   16.9  3.1  0.3  chr13             14351357 14352195 (37833832) + MOSAT_DR          Satellite               210   1071  (1016)  597059  
   655   15.8  3.5  1.4  chr13             14353729 14353762 (37832265) C DNA8-25_DR        DNA                  (1760)   2207    2064  597060  
   715   14.0  0.0  0.0  chr13             14353763 14353869 (37832158) C DNA8-10_DR        DNA/hAT-Ac           (1824)   2194    2088  597061  
   661   11.3 18.1  2.7  chr13             14353765 14353891 (37832136) C EnSpm-N10_DR      DNA/CMC-EnSpm        (5565)   3743    3598  597062 *
   947    8.8  0.0  0.0  chr13             14353884 14354008 (37832019) C Mariner-N8_DR     DNA/TcMar               (0)    229     105  597063  
   393   12.5  0.0  0.0  chr13             14354005 14354060 (37831967) + CryptonV-2_DR     DNA/Crypton-V         11091  11146 (10665)  597064 *
  5353   23.5  4.8  8.1  chr13             14354066 14356015 (37830012) C DIRS-8_DR         LTR/Ngaro               (0)   6621    3372  597065  
  1568    7.2  0.0  0.0  chr13             14356016 14356208 (37829819) C hAT-N127_DR       DNA/hAT-Charlie      (4312)   6004    5812  597066  
  5353   23.5  4.8  8.1  chr13             14356209 14356331 (37829696) C DIRS-8_DR         LTR/Ngaro               (0)   3371    3164  597065  
  2163   14.6  2.2  0.8  chr13             14356331 14356695 (37829332) + LOOPERN4B_DR      DNA/Kolobok-T2          134    503     (0)  597067 *
  1215   11.6  1.5  1.0  chr13             14356700 14356900 (37829127) C LOOPERN3B_DR      DNA/Kolobok-T2          (0)   1049     848  597068  
   301   13.9  0.0  0.0  chr13             14356902 14356944 (37829083) C LOOPERN3B_DR      DNA/Kolobok-T2        (351)    698     656  597068  
   538   19.0  6.8  2.0  chr13             14356971 14357229 (37828798) C DNA-N46_DR        DNA                     (0)    537     425  597069  
   596   22.9  0.0 15.8  chr13             14357261 14357473 (37828554) + LTR-16_DR-LTR     LTR                     550    733    (36)  597070  
   209   24.7  1.4  0.0  chr13             14357808 14357880 (37828147) + CryptonV-3_DR     DNA/Crypton-V         13653  13726  (9727)  597071  
   793   15.2 15.7  0.5  chr13             14357973 14358157 (37827870) C hAT-N22_DR        DNA/hAT-Ac              (0)   1738    1526  597072  
   574    9.2  1.1  0.0  chr13             14358207 14358293 (37827734) + L2-5_DRe          LINE/L2                2139   2226     (1)  597073  
   372   17.8  0.0  2.2  chr13             14358212 14358303 (37827724) C CryptonV-N5_DR    DNA/Crypton-V       (16948)   7589    7500  597074 *
   516    9.8  1.2  0.0  chr13             14358226 14358307 (37827720) C DNA8-25_DR        DNA                  (2828)   1139    1057  597075  
  2588   14.8 21.5  0.1  chr13             14358382 14359092 (37826935) + Copia-6-I_DR      LTR/Gypsy?             1237   2207    (66)  597076  
 25066    8.9  2.0  1.5  chr13             14359093 14362542 (37823485) C DIRS1_DR          LTR/DIRS               (90)   6042    2574  597077  
 10770   10.7 10.0  1.9  chr13             14362540 14364294 (37821733) C DIRS1_DR          LTR/DIRS             (4237)   1895       2  597077 *
  2063    9.7  8.8  0.5  chr13             14364295 14364645 (37821382) + Copia6-LTR_DR     LTR/Gypsy?               77    456     (0)  597078  
  4930   11.0 20.9  6.7  chr13             14364646 14365769 (37820258) + hAT-N22B_DR       DNA/hAT-Ac              106   1379     (0)  597079  
   266   19.6  0.0  0.0  chr13             14365777 14365832 (37820195) C DNA11TA1_DR       DNA/CMC-EnSpm           (0)    203     148  597080 *
   575   16.2  3.4  9.6  chr13             14365823 14365999 (37820028) C hAT-N127_DR       DNA/hAT-Charlie      (3149)   7167    7001  597081 *
  2071   12.4  1.3  5.8  chr13             14365853 14366228 (37819799) + TDR17B            DNA/Sola-1              405    764   (782)  597082  
   239   19.4  1.7 14.7  chr13             14366232 14366346 (37819681) C DNA11TA1B_DR      DNA/CMC-EnSpm          (85)    118      17  597083  
   378   24.5  3.0 14.8  chr13             14366453 14366689 (37819338) + Rex1-40_DRe       LINE/Rex-Babar         2761   2952   (509)  597084  
   202   10.3  0.0  0.0  chr13             14366715 14366743 (37819284) + TDR13C            DNA                       1     29   (651)  597085 *
   876   22.4 11.4 11.4  chr13             14366734 14367065 (37818962) C TDR13C            DNA                    (55)    625     294  597086  
   201   24.4  0.0  0.0  chr13             14366744 14366755 (37819272) C TDR13E            DNA                     (0)    680     640  597087 *
  1444   14.2  7.7 23.6  chr13             14367199 14367991 (37818036) + hAT-N92_DR        DNA/hAT-Ac                1    691   (884)  597088 *
  3302   10.0  2.9  1.7  chr13             14367987 14368505 (37817522) + hAT-N92_DR        DNA/hAT-Ac             1051   1575     (0)  597089  
   831   12.3 25.2  2.8  chr13             14368512 14368745 (37817282) + TDR16             DNA/Merlin               29    313     (0)  597090  
   248   23.2  1.8  0.0  chr13             14368796 14368851 (37817176) C EnSpmN1_DR        DNA/CMC-EnSpm         (937)   5644    5588  597091  
  2413    7.4  3.2  1.6  chr13             14370418 14370787 (37815240) + Mariner-N38_DR    DNA/TcMar-Tc1            54    429   (118)  597092  
   771    3.4  0.0  0.0  chr13             14370810 14370897 (37815130) + hAT-N165_DR       DNA/hAT-Ac                7     94  (1280)  597093  
   581   26.1  3.5  2.0  chr13             14371032 14371230 (37814797) + hAT-27_DR         DNA/hAT-Ac              516    717  (2612)  597094  
  6471    4.7  4.6  0.6  chr13             14371328 14372137 (37813890) C hAT-N34B_DR       DNA/hAT-Ac              (0)    842       1  597095  
  4257   23.3  3.6  3.6  chr13             14372499 14374462 (37811565) + hAT-N165_DR       DNA/hAT-Ac              883   2941   (388)  597096  
   249   10.9  1.4 21.4  chr13             14374402 14374541 (37811486) C Ginger1-N1_DR     DNA/Ginger-1         (1890)    768     652  597097 *
   446   10.4  3.7  1.8  chr13             14374438 14374545 (37811482) C Helitron-N3B_DR   RC/Helitron          (4085)   2519    2410  597098 *
   482    4.7  0.0  1.6  chr13             14374481 14374545 (37811482) + Zisupton-7_DR     DNA/Zisupton           4769   4832 (12250)  597099 *
 36660    6.7  7.2  5.7  chr13             14374544 14380180 (37805847) + DIRS-10_DR        LTR/DIRS                 51   5763     (0)  597100  
   414    8.5  0.0  0.0  chr13             14374546 14374561 (37811466) + Helitron-4_DR     RC/Helitron           13455  13535 (18333)  597101 *
   472   12.0  7.8  1.9  chr13             14380164 14380265 (37805762) C EnSpm-N15_DR      DNA/CMC-EnSpm        (1218)    269     162  597102  
   444   10.6  6.5  5.0  chr13             14380225 14380363 (37805664) + P-1_DR            DNA/P                  7478   7618  (2350)  597103 *
   470    9.8  0.0  2.7  chr13             14380244 14380358 (37805669) + ERV1-7_DR-I       LTR/ERV1               1683   1794  (4909)  597104 *
   726    2.2  0.0  5.5  chr13             14380265 14380360 (37805667) C ERV1-7_DR-I       LTR/ERV1             (4912)   1791    1701  597105  
   371   17.0  4.2  4.2  chr13             14380269 14380434 (37805593) C CryptonV-N5_DR    DNA/Crypton-V       (15298)   9239    9074  597106 *
   423   16.4 10.3  5.6  chr13             14380359 14380494 (37805533) C EnSpm-N15_DR      DNA/CMC-EnSpm        (1339)    148       7  597102  
   304   20.0  5.0  2.8  chr13             14380359 14380381 (37805646) + CryptonV-N5_DR    DNA/Crypton-V         16097  16237  (8300)  597107 *
   388    5.4  1.8  0.0  chr13             14380361 14380375 (37805652) C DNA-X-5_DR        DNA/hAT               (133)   1088     976  597108  
   662   12.3  6.1  0.0  chr13             14380597 14380710 (37805317) C TDR13             DNA                     (0)    772     652  597109  
  1884   13.9 14.8  2.1  chr13             14380726 14381151 (37804876) C TDR13             DNA                   (292)    480       2  597109  
   563   19.6  6.8  2.0  chr13             14381394 14381406 (37804621) C EnSpm-15_DR       DNA/CMC-EnSpm       (10362)   1092    1019  597110  
   678   10.7  9.8  0.0  chr13             14381407 14381528 (37804499) + HE1_DR1           SINE/tRNA-V-RTE         246    379    (23)  597111  
   389   14.6  2.0 10.9  chr13             14381463 14381562 (37804465) C hAT-N142B_DR      DNA/hAT?             (1218)    782     691  597112 *
   563   19.6  6.8  2.0  chr13             14381529 14381539 (37804488) C EnSpm-15_DR       DNA/CMC-EnSpm       (10362)   1018     940  597110  
   226   19.2  0.0  0.0  chr13             14382471 14382522 (37803505) C Kolobok-N3_DR     DNA/Kolobok-T2?        (50)    320     269  597113  
   421   15.3  0.0  2.4  chr13             14382540 14382626 (37803401) C Kolobok-N3_DR     DNA/Kolobok-T2?       (285)     85       1  597113  
  1172   17.4  2.2  0.4  chr13             14383227 14383457 (37802570) C Kolobok-N10B_DR   DNA/Kolobok             (0)    271      37  597114  
   736   10.3  2.0  1.1  chr13             14383511 14383662 (37802365) C EnSpm-N16_DR      DNA/CMC-EnSpm           (1)    195      42  597115  
  2218   13.2  3.2  0.5  chr13             14383663 14384033 (37801994) C SINE3-1           SINE/5S-Deu-L2          (4)    586     206  597116  
  2032    9.8  0.3  0.0  chr13             14384034 14384319 (37801708) C Harbinger-N13_DR  DNA/PIF-Harbinger       (0)    324      38  597117  
  1329    8.6  0.0  0.5  chr13             14384326 14384513 (37801514) C SINE3-1           SINE/5S-Deu-L2        (382)    208      22  597116  
   276   11.0  0.0  4.7  chr13             14384523 14384589 (37801438) C EnSpm-N16_DR      DNA/CMC-EnSpm         (138)     64       1  597115  
   210    8.7  0.0  0.0  chr13             14385430 14385475 (37800552) + Tx1-34_DR         LINE/L1-Tx1            5407   5452     (0)  597118 *
   229   14.3  1.5  4.7  chr13             14385435 14385500 (37800527) + BHIKHARI-5-I_DR   LTR/ERV1               9204   9267   (391)  597119 *
   301    4.7  0.0 10.8  chr13             14385442 14385513 (37800514) + Helitron-N3_DR    RC/Helitron            2731   2795   (221)  597120  
   506   18.5 22.1  3.6  chr13             14385626 14385883 (37800144) C ANGEL             DNA/Kolobok             (0)    309       6  597121  
   233   22.6  3.8  8.8  chr13             14385770 14385900 (37800127) C hAT-N134_DR       DNA/hAT?              (205)    860     736  597122 *
  1655    4.7  1.7  0.8  chr13             14385979 14386213 (37799814) + TDR20             DNA/Merlin                3    239     (0)  597123  
   216    8.1  0.0  0.0  chr13             14386673 14386709 (37799318) C LOOPERN3B_DR      DNA/Kolobok-T2        (243)    806     770  597124  
  2573    4.3  0.3  4.0  chr13             14386753 14387117 (37798910) + HE2_DR            SINE/tRNA-V-RTE           8    359     (4)  597125  
   584   12.9 24.7  1.6  chr13             14387129 14387278 (37798749) C LOOPERN3B_DR      DNA/Kolobok-T2        (339)    710     527  597124  
  1396   13.3  1.3  0.0  chr13             14387336 14387568 (37798459) C LOOPERN3B_DR      DNA/Kolobok-T2        (813)    236       1  597124  
   207    6.7  0.0  0.0  chr13             14387625 14387654 (37798373) C EnSpm-N23_DR      DNA/CMC-EnSpm         (602)     36       7  597126  
  7100    1.6  0.0  0.0  chr13             14388451 14389284 (37796743) C DIRS-18_DR        LTR/DIRS                (2)   6190    5357  597127 *
 12738   10.0  1.1  1.9  chr13             14389282 14391346 (37794681) C DIRS1_DR          LTR/DIRS             (4082)   2050       1  597128  
  2325   10.9 12.8  2.8  chr13             14391347 14391798 (37794229) + DIRS-1-LTR_DR     LTR/Ngaro               126    621     (1)  597129  
  2438   14.3 11.5  0.0  chr13             14393165 14393632 (37792395) + TDR5              DNA/CMC-EnSpm             1    522     (9)  597130  
  1189   13.9  2.4  0.4  chr13             14393763 14393978 (37792049) C hAT-N66_DR        DNA/hAT-Charlie        (11)    394       1  597131  
   344    3.9 11.5  0.0  chr13             14393963 14394014 (37792013) C hAT-N167_DR       DNA/hAT-Charlie         (0)    850     793  597132 *
   461    9.9  0.0  4.9  chr13             14394001 14394085 (37791942) C hAT-N167B_DR      DNA/hAT-Charlie       (470)   1103    1023  597133  
  2064    9.6  0.9  0.0  chr13             14394113 14394430 (37791597) C hAT-N167_DR       DNA/hAT-Charlie       (470)    380      62  597132  
   215   20.8  3.8  0.0  chr13             14395413 14395465 (37790562) + Merlin-1_DR       DNA/Merlin                2     56 (10471)  597134  
   207   12.2  2.4  0.0  chr13             14396015 14396055 (37789972) C L1-32_DR          LINE/L1              (5725)    128      87  597135  
   436   15.5  0.5 22.9  chr13             14396831 14397022 (37789005) + hAT-27N1_DR       DNA/hAT-Ac               25    181   (550)  597136  
  4094   21.6  7.4  1.2  chr13             14397028 14398015 (37788012) + EXPANDER1_DR      LINE/RTE-BovB          2179   3226   (139)  597137  
   319   19.8  1.2  3.7  chr13             14397982 14398065 (37787962) + Helitron-1_DR     RC/Helitron            4899   4980 (21320)  597138 *
   493    8.2  0.6  0.0  chr13             14398008 14398082 (37787945) C TDR8B             DNA/hAT-Ac            (129)    834     756  597139  
  4813    8.0  1.5  1.4  chr13             14398089 14398873 (37787154) + TE-X-11_DR        Unknown                1408   2193    (13)  597140  
  2835    5.6 21.8  1.0  chr13             14398872 14399376 (37786651) C TDR8              DNA/PIF-Harbinger     (544)    611       3  597141 *
   228   20.7  0.0  4.8  chr13             14399320 14399385 (37786642) C DNA-TA-4_DR       DNA/TcMar            (6630)   3165    3103  597142 *
   259   10.5  0.0  0.0  chr13             14399346 14399383 (37786644) + Harbinger-2_DR    DNA/PIF-Harbinger      4290   4327     (0)  597143  
   350   26.0  5.8  1.6  chr13             14399398 14399518 (37786509) + EXPANDER1_DR      LINE/RTE-BovB          3236   3361     (4)  597137  
   279   15.5  4.0 12.9  chr13             14399693 14399818 (37786209) + hAT-27N1_DR       DNA/hAT-Ac              418    533   (198)  597144  
   209   12.6 30.0  2.6  chr13             14399965 14400054 (37785973) C DNA8-19_DR        DNA/Merlin             (79)    227     114  597145  
   605    8.8  8.4  4.4  chr13             14400083 14400213 (37785814) C Crypton-N1_DR     DNA/Crypton-A         (140)    344     209  597146  
   518   18.3  0.0  0.0  chr13             14400213 14400305 (37785722) C Crypton-N1_DR     DNA/Crypton-A         (384)    100       8  597146 *
   310    3.9  0.0  0.0  chr13             14401224 14401274 (37784753) + (CTAAA)n          Simple_repeat             2     52     (0)  597147  
   775   18.2  0.0  0.7  chr13             14401275 14401423 (37784604) C EnSpm-N37_DR      DNA/CMC-EnSpm        (6167)    480     333  597148 *
  1889   19.3  5.9  8.9  chr13             14401292 14401871 (37784156) + DNA8-23_DR        DNA                    1705   2268  (4471)  597149 *
  2517    4.9  6.0  0.0  chr13             14401536 14401882 (37784145) C SINE2-3_DR        SINE/tRNA-V-RTE         (0)    368       1  597150  
   552   28.6  7.1  6.2  chr13             14402873 14403222 (37782805) + TDR22             DNA                      20    372   (883)  597151  
  2193   12.4  4.9  0.0  chr13             14403255 14403640 (37782387) C hAT-N126C_DR      DNA/hAT-Ac              (0)    643     239  597152  
  6516    5.8 13.9  0.3  chr13             14403656 14404673 (37781354) + HATN5_DR          DNA/hAT-Ac                1   1156     (0)  597153  
   396   17.3 15.7  5.2  chr13             14404672 14404811 (37781216) C DNA-5-4_DR        DNA                     (3)   1069     916  597154 *
   332   10.1  2.7  0.9  chr13             14404805 14404815 (37781212) C DNA-8-24_DR       DNA/hAT-Tip100       (1603)    180      70  597155 *
   488    0.0  0.0  0.0  chr13             14404822 14404883 (37781144) C EnSpm-6N1_DR      DNA/CMC-EnSpm        (7701)   1535    1474  597156 *
  3571   10.6  1.1  1.9  chr13             14404829 14405460 (37780567) + Merlin-1_DR       DNA/Merlin             1549   2175  (8352)  597157  
   444    2.0  0.0  0.0  chr13             14404884 14404913 (37781114) C Mariner-N5C_DR    DNA/TcMar            (6404)   1503    1420  597158 *
   335    7.9  0.2  0.7  chr13             14404915 14404929 (37781098) C DNA2-7_DR         DNA                  (6936)   2712    2601  597159  
   343    8.5  0.0  6.8  chr13             14405495 14405557 (37780470) C Zisupton-7_DR     DNA/Zisupton         (7317)   9765    9707  597160  
  1570   19.7  0.7  4.8  chr13             14405575 14406005 (37780022) C DNA-5-4_DR        DNA                   (209)    863     450  597154 *
  2213    7.7  1.3  0.0  chr13             14405983 14406295 (37779732) C DNA6-6_DR         DNA                  (6702)   4579    4263  597161  
   380   17.1  0.0  3.7  chr13             14406220 14406304 (37779723) C DIRS-1D-LTR_DR    LTR/Ngaro             (251)    350     269  597162 *
   632   11.6  0.8  4.4  chr13             14406300 14406416 (37779611) + TDR5              DNA/CMC-EnSpm           419    531     (0)  597163  
   428   22.2  0.0  0.0  chr13             14406505 14406594 (37779433) + TDR22             DNA                    1166   1255     (0)  597164  
   219   21.1  0.0  0.0  chr13             14406597 14406648 (37779379) + DNA13TA1a_DR      DNA/TcMar-Tc1            48     99   (219)  597165  
   237   18.8  0.0  0.0  chr13             14406773 14406820 (37779207) C DNA-8-9_DR        DNA/hAT-Ac           (3662)     57      10  597166  
  1114   17.5 14.5  4.7  chr13             14408954 14409366 (37776661) C Copia-30_DR-LTR   LTR/Gypsy?             (22)    452       1  597167  
  2203   12.7  4.4  1.2  chr13             14409400 14409789 (37776238) + DNA-N29_DR        DNA/Sola-1              265    666   (512)  597168  
  1691   10.5  3.4  1.5  chr13             14409816 14410077 (37775950) + SINE2-4_DR        SINE/tRNA-V-RTE          65    331    (40)  597169  
   966   18.9 10.3  0.4  chr13             14410072 14410305 (37775722) + hAT-N203_DR       DNA/hAT-Tip100         1106   1362  (4179)  597170 *
   236    8.3  2.8  0.0  chr13             14410294 14410365 (37775662) C L1-11_DR          LINE/L1              (1896)   5428    5355  597171 *
   257    7.5  3.7  1.2  chr13             14410303 14410383 (37775644) C DNA-6-N2_DR       DNA                  (4205)    851     769  597172  
   246   13.7  1.1  3.4  chr13             14410304 14410394 (37775633) + hAT-N177C_DR      DNA/hAT-Tip100          394    482  (1250)  597173 *
   357   13.9  0.0  1.3  chr13             14410329 14410408 (37775619) C L2-56_DR          LINE/L2                 (0)   1252    1174  597174 *
  1556    5.7  4.8 10.4  chr13             14410346 14410618 (37775409) C SINE3-1a          SINE/5S-Deu-L2          (0)    570     312  597175  
   721   11.6  0.8  0.0  chr13             14410618 14410738 (37775289) + hAT-N203_DR       DNA/hAT-Tip100         1361   1482  (4059)  597176 *
   293   19.9  1.3  9.7  chr13             14410980 14411135 (37774892) C Polinton-4_DR     DNA/Maverick         (3324)  16963   16820  597177 *
   480   15.3  1.3  0.0  chr13             14411030 14411179 (37774848) + Polinton-1_DR     DNA/Maverick          17588  17739   (746)  597178 *
   510    4.5  0.0  0.0  chr13             14411047 14411180 (37774847) + (CA)n             Simple_repeat             2    135     (0)  597179  
   334   17.2  2.5  0.0  chr13             14411181 14411196 (37774831) + Zisupton-6_DR     DNA/Zisupton           9374   9493 (12623)  597180  
   358   17.2  0.0  3.1  chr13             14411758 14411823 (37774204) C TDR17B            DNA/Sola-1            (765)    781     718  597181  
   329   19.6  0.0  0.0  chr13             14411775 14411830 (37774197) + SINE2-3B_DR       SINE/tRNA-V              12     67   (284)  597182 *
   617   19.8 20.0  1.2  chr13             14411781 14411995 (37774032) + DNA8-25_DR        DNA                    1910   2164  (1803)  597183 *
   725   16.1 14.4  0.0  chr13             14411832 14412005 (37774022) + DNA8-17_DR        DNA/hAT-Tip100         1473   1671   (142)  597184  
   652   18.1 19.6  0.0  chr13             14412006 14412035 (37773992) C EnSpm-15_DR       DNA/CMC-EnSpm        (2255)   9199    8956  597185  
   234   25.9  1.2  1.2  chr13             14412072 14412157 (37773870) C EnSpm-15_DR       DNA/CMC-EnSpm        (1419)  10035    9950  597186 *
   441   20.2  0.0  1.0  chr13             14412088 14412192 (37773835) + ANGEL             DNA/Kolobok               1    104   (205)  597187  
   300   19.3  0.9  5.4  chr13             14412193 14412204 (37773823) + DNA2-8_DR         DNA/CMC-EnSpm          1534   1607  (2800)  597188  
   738   18.4  7.5  0.1  chr13             14412646 14412817 (37773210) + Mariner-N7_DR     DNA/TcMar                 4    180    (90)  597189  
  2221   14.3 10.7  1.2  chr13             14412818 14413264 (37772763) + TDR22             DNA                       1    489   (766)  597190  
   305    8.9  0.0  0.0  chr13             14413302 14413346 (37772681) C Mariner-N7_DR     DNA/TcMar             (216)     45       1  597191  
   233   17.5  0.0  0.0  chr13             14413677 14413716 (37772311) + TE-X-14_DR        Unknown                  30     69   (320)  597192  
   293   20.7  0.0  0.0  chr13             14413734 14413791 (37772236) + TE-X-14_DR        Unknown                 288    345    (44)  597192  
   325    5.9  1.0  1.0  chr13             14413830 14413932 (37772095) C Mariner-N5C_DR    DNA/TcMar            (6376)   1545    1443  597193 *
   405    3.9  2.0  0.0  chr13             14413842 14413943 (37772084) + Merlin-1_DR       DNA/Merlin             8074   8177  (2350)  597194  
   332   12.6  0.0  0.0  chr13             14413864 14413958 (37772069) + DNA-8-24_DR       DNA/hAT-Tip100           83    177  (1606)  597195 *
   287   25.5  1.1  1.1  chr13             14414119 14414213 (37771814) + TDR8              DNA/PIF-Harbinger        18    112  (1043)  597196  
   607   21.5 17.9  2.2  chr13             14414478 14414673 (37771354) C DNA-1-7_DR        DNA/PIF-Harbinger      (22)   1416    1249  597197  
   844    8.1 20.2  1.0  chr13             14414772 14414934 (37771093) + hAT-N66_DR        DNA/hAT-Charlie           2    195     (0)  597198  
  2563    8.2  3.5  0.0  chr13             14414962 14415328 (37770699) C SINE3-1           SINE/5S-Deu-L2         (80)    510     131  597199  
  2717   16.0 17.8  0.9  chr13             14416292 14416949 (37769078) C TDR13             DNA                     (4)    768       1  597200  
  1370   14.9 10.0  1.1  chr13             14417078 14417396 (37768631) C Merlin-N1_DR      DNA/Merlin              (0)    369      23  597201  
  1271   16.6 12.2  0.3  chr13             14417487 14417782 (37768245) + TDR13             DNA                       1    331   (441)  597202  
  1149    6.0  1.8  0.0  chr13             14417785 14417951 (37768076) C EnSpm-N34_DR      DNA/CMC-EnSpm           (0)   1090     921  597203  
   276    5.7  0.0  0.0  chr13             14418029 14418063 (37767964) + TDR13C            DNA                     414    448   (232)  597204  
  2863   18.4 11.6  3.5  chr13             14418132 14418839 (37767188) C TDR13B            DNA                     (0)    763       1  597205  
   287   18.2  0.0  0.0  chr13             14418844 14418898 (37767129) + TDR13             DNA                     716    770     (2)  597206  
  1767   14.4 16.7  4.4  chr13             14419574 14420016 (37766011) + TDR13             DNA                       1    495   (277)  597207  
   577   13.8  6.0  2.6  chr13             14420016 14420164 (37765863) C EnSpm-N5_DR       DNA/CMC-EnSpm         (135)    155       2  597208 *
   469   18.2  3.6  0.9  chr13             14420208 14420318 (37765709) + TDR13             DNA                     609    722    (50)  597209 *
  1572   14.4 13.1  2.3  chr13             14420316 14420742 (37765285) C Gypsy-235_DR-LTR  LTR/Gypsy?            (408)    473       2  597210  
  3122   15.6  5.4  0.3  chr13             14421700 14422296 (37763731) C hAT-N22B_DR       DNA/hAT-Ac            (640)    739     113  597211  
   260   21.5  3.1  8.7  chr13             14422724 14422820 (37763207) + EnSpm-N10_DR      DNA/CMC-EnSpm          3855   3946  (5362)  597212 *
   406   18.2  5.7  0.0  chr13             14422750 14422837 (37763190) C Kolobok-N10_DR    DNA/Kolobok           (209)    434     342  597213  
   713   17.8 11.0  0.0  chr13             14423001 14423163 (37762864) + SINE2-1B_DR       SINE/tRNA                 8    188    (10)  597214  
   356   13.1  1.7 13.6  chr13             14423185 14423290 (37762737) + DNA11TA1B_DR      DNA/CMC-EnSpm            33    126    (77)  597215  
   508   16.5  3.2  6.0  chr13             14423291 14423445 (37762582) C EnSpm-N4_DR       DNA/CMC-EnSpm           (1)    211      61  597216  
  1940   12.0  4.6  1.1  chr13             14423446 14423790 (37762237) + hAT-N22C_DR       DNA/hAT-Ac                1    357   (337)  597217  
   703   14.7  0.0  0.0  chr13             14423790 14423918 (37762109) + hAT-N22B_DR       DNA/hAT-Ac             1251   1379     (0)  597218 *
   408    6.1  3.0  1.5  chr13             14423919 14423985 (37762042) C EnSpm-N4_DR       DNA/CMC-EnSpm         (144)     68       1  597219  
   220   18.2  0.0  0.0  chr13             14424020 14424063 (37761964) + Kolobok-N10_DR    DNA/Kolobok             357    400   (243)  597220  
   218   13.9  7.0  0.0  chr13             14424028 14424070 (37761957) C EnSpm-N10_DR      DNA/CMC-EnSpm        (5366)   3942    3897  597221 *
   397    9.2  0.0  0.0  chr13             14424071 14424157 (37761870) C DNA7-N1_DR        DNA/Zisupton         (9117)   1300    1214  597222  
   335    5.8  1.1  3.5  chr13             14424081 14424169 (37761858) + EnSpm-N11_DR      DNA/CMC-EnSpm           462    548  (4805)  597223 *
   397    6.6  1.1  3.3  chr13             14424093 14424186 (37761841) C hAT-N131_DR       DNA/hAT-Ac           (1805)    259     168  597224  
   352    8.3  1.0  6.1  chr13             14424096 14424198 (37761829) C EnSpm-N1_DR       DNA/CMC-EnSpm         (446)   2084    1987  597225 *
   216   15.7  0.0  2.9  chr13             14425692 14425763 (37760264) C ERV1-N6-I_DR      LTR/ERV1             (1080)   3423    3354  597226 *
   281   14.3  0.0  0.0  chr13             14425701 14425770 (37760257) + (TATG)n           Simple_repeat             3     72     (0)  597227 *
   417   21.2  6.2  0.0  chr13             14425732 14425770 (37760257) C Merlin-2_DR       DNA/Merlin           (8973)   4948    4903  597228  
  4812   11.4 20.4  0.1  chr13             14425771 14426699 (37759328) C TC1DR3            DNA/TcMar-Tc1           (0)   1225     107  597229  
  2692    9.6  1.8  0.2  chr13             14426700 14427086 (37758941) C HarbingerN6_DR    DNA/PIF-Harbinger       (0)    393       1  597230  
   728    5.9  0.0  1.0  chr13             14427087 14427187 (37758840) C TC1DR3            DNA/TcMar-Tc1        (1116)    109      10  597229  
   300   10.5  2.6  0.0  chr13             14427166 14427241 (37758786) C DNA-N43_DR        DNA/TcMar-Fot1        (320)    734     657  597231 *
   309   13.3  2.2  0.0  chr13             14427191 14427280 (37758747) C Polinton-1_DR     DNA/Maverick         (1305)  17180   17089  597232 *
   650   18.5  1.3  4.0  chr13             14427241 14427392 (37758635) C TE-X-7_DR         LINE?/Penelope?       (551)    288     141  597233 *
  1638   11.1  3.0  0.0  chr13             14427257 14427518 (37758509) C SINE2-4_DR        SINE/tRNA-V-RTE         (0)    371     102  597234  
   558   11.4  0.9  3.8  chr13             14427851 14427888 (37758139) + Mariner-N2_DR     DNA/TcMar              1276   1380  (2585)  597235  
   593    1.4  0.0  0.0  chr13             14427889 14427958 (37758069) C SINE2-3_DR        SINE/tRNA-V-RTE         (0)    368     299  597236 *
  6852    3.3  0.1  0.1  chr13             14427946 14428787 (37757240) + L2-1_DR           LINE/L2                4144   4985     (0)  597237  
  1895    9.0  1.3  3.6  chr13             14428784 14429094 (37756933) C SINE2-3_DR        SINE/tRNA-V-RTE        (64)    304       1  597236 *
   300   24.7  0.0  1.2  chr13             14429035 14429116 (37756911) + EnSpm-N48B_DR     DNA/CMC-EnSpm          2587   2667  (4292)  597238 *
   246   25.2  5.2  2.0  chr13             14429040 14429136 (37756891) + DNA8-10_DR        DNA/hAT-Ac             2758   2857  (1161)  597239 *
   897   22.4  8.4  3.9  chr13             14430019 14430339 (37755688) C HarbingerN6B_DR   DNA/PIF-Harbinger       (0)    722     388  597240  
  1658   21.0  5.5  2.0  chr13             14430499 14431041 (37754986) + DNA8-22_DR        DNA                     102    663   (122)  597241  
  3529    6.7  0.4  0.6  chr13             14431042 14431536 (37754491) C piggyBac-N5_DR    DNA/PiggyBac?           (0)   2136    1643  597242  
   326    4.3  0.0  0.0  chr13             14431536 14431581 (37754446) C piggyBac-N5C_DR   DNA/PiggyBac?        (1041)   1270    1225  597243 *
  2081    7.3  0.0  0.3  chr13             14431581 14431868 (37754159) C piggyBac-N5C_DR   DNA/PiggyBac?        (1982)    329      43  597244  
  1576   19.7  3.3 15.3  chr13             14431886 14432180 (37753847) + DNA8-22_DR        DNA                      97    203   (582)  597245  
  1546    4.1  0.0  0.0  chr13             14432181 14432375 (37753652) C hATN4B_DR         DNA/hAT-Charlie         (0)    198       4  597246  
  1576   19.7  3.3 15.3  chr13             14432376 14433613 (37752414) + DNA8-22_DR        DNA                     204    650   (135)  597245  
  1454    6.7  0.0  0.0  chr13             14433614 14433807 (37752220) + hAT-N141_DR       DNA/hAT-Charlie           1    194     (0)  597247  
  1576   19.7  3.3 15.3  chr13             14433808 14433913 (37752114) + DNA8-22_DR        DNA                     651    688    (97)  597245  
  1091   15.2 15.1  1.2  chr13             14433917 14434208 (37751819) + TDR22             DNA                       1    332   (923)  597248  
   339    7.7 32.3  0.0  chr13             14434202 14434266 (37751761) + TDR22B            DNA                    1163   1248     (0)  597249 *
   310   16.1  0.0  1.8  chr13             14434269 14434325 (37751702) + DNA8-22_DR        DNA                     620    675   (110)  597250  
   208   19.6  0.0  0.0  chr13             14434287 14434332 (37751695) C tRNA-3_DRe        Satellite             (855)   1376    1331  597251 *
  8208    6.7 11.9  0.6  chr13             14434327 14435549 (37750478) + DIRS-1B_DR        LTR                       1   1360     (0)  597252 *
 14844    9.4  8.9  2.8  chr13             14434329 14437091 (37748936) + DIRS-1_DR         LTR/DIRS                  1   2809  (2135)  597253  
  7641    5.6  0.8  2.0  chr13             14437098 14438156 (37747871) + DIRS-1_DR         LTR/DIRS               4607   5653     (1)  597253  
   212   17.9  0.0  1.8  chr13             14438157 14438212 (37747815) C EnSpm-22N2_DR     DNA/CMC-EnSpm        (4568)    979     925  597254  
  1966   21.7  5.5 11.0  chr13             14438213 14439218 (37746809) + DNA8-22_DR        DNA                      91    779     (6)  597255  
   234    0.0  0.0  0.0  chr13             14440069 14440146 (37745881) + (GAAA)n           Simple_repeat             4     81     (0)  597256  
  1314   15.1  2.2  0.0  chr13             14440320 14440551 (37745476) + TDR12             DNA                       3    239     (3)  597257  
   201   23.0  0.0  8.8  chr13             14440701 14440762 (37745265) + Gypsy-24-LTR_DR   LTR/Gypsy               603    659   (128)  597258  
  7481    9.0  5.7  5.0  chr13             14440856 14442189 (37743838) + Harbinger-N29_DR  DNA/PIF-Harbinger         1   1343   (662)  597259  
   548   14.3  0.0  9.4  chr13             14442163 14442177 (37743850) C EnSpm-N11_DR      DNA/CMC-EnSpm        (1536)   3817    3712  597260 *
   578    9.4  0.0  1.2  chr13             14442187 14442272 (37743755) + TDR17B            DNA/Sola-1              405    489  (1057)  597261  
   379   14.2  0.0  7.0  chr13             14442215 14442290 (37743737) + Helitron-N4_DR    RC/Helitron             489    559   (604)  597262 *
   307    6.5  0.0  6.5  chr13             14442277 14442325 (37743702) + DNA11TA1B_DR      DNA/CMC-EnSpm           156    201     (2)  597263 *
  1752   14.4  4.9  1.7  chr13             14442581 14442927 (37743100) + Harbinger-N31_DR  DNA/PIF-Harbinger        17    374   (311)  597264  
   339   17.0  3.3  2.2  chr13             14443052 14443141 (37742886) + ENSPM-6_DR        DNA/CMC-EnSpm         14816  14906 (17710)  597265  
   250   13.5  0.0  1.4  chr13             14443093 14443167 (37742860) + Gypsy82-LTR_Dr    LTR/Gypsy               670    743   (602)  597266 *
   247   19.6  2.5  9.0  chr13             14443168 14443209 (37742818) C ENSPM-6_DR        DNA/CMC-EnSpm         (882)  31733   31624  597267  
   201   21.8  2.8  4.2  chr13             14443375 14443446 (37742581) C DNA2-16_DR        DNA                  (7938)  10113   10043  597268  
  1163   12.3 10.3  0.6  chr13             14444252 14444480 (37741547) + L2-5_DRe          LINE/L2                2012   2227     (0)  597269  
   858   15.5  3.5  2.0  chr13             14444479 14444679 (37741348) + Kolobok-N14_DR    DNA/Kolobok-T2?          27    233  (1878)  597270 *
   318   18.2  0.0  1.5  chr13             14444880 14444946 (37741081) + Kolobok-N14_DR    DNA/Kolobok-T2?         354    419     (0)  597271  
  2136   13.0  4.7  3.6  chr13             14444998 14445404 (37740623) + HarbingerN5_DR    DNA/PIF-Harbinger         9    419   (442)  597272  
  3609   10.2  9.5 11.1  chr13             14445406 14446174 (37739853) C Harbinger-5N1B_DR DNA/PIF-Harbinger       (0)   1946    1189  597273  
  3704    8.8  1.3  0.6  chr13             14446175 14446713 (37739314) + piggyBac-N13B_DR  DNA/PiggyBac              1    543   (858)  597274  
  3860    7.3  3.6  3.4  chr13             14446714 14447296 (37738731) + piggyBac-N13B_DR  DNA/PiggyBac            818   1401     (0)  597275  
  1912    9.5  7.4  0.3  chr13             14447308 14447590 (37738437) C LOOPER-N5B_DR     DNA/Kolobok-T2          (0)   1540    1238  597276  
  8733    2.7  2.3  0.3  chr13             14447591 14448653 (37737374) C HARBINGERN3B_DR   DNA/PIF-Harbinger       (0)   1084       1  597277  
  7800    7.5  7.7  1.5  chr13             14448654 14449814 (37736213) C LOOPER-N5B_DR     DNA/Kolobok-T2        (302)   1238       6  597276  
  1121    9.2  9.2  0.0  chr13             14449818 14450050 (37735977) C Harbinger-5N1_DR  DNA/PIF-Harbinger     (717)   1106     852  597278  
  1115    5.1  0.0  0.0  chr13             14450051 14450186 (37735841) + Gypsy89-LTR_DR    LTR/Gypsy                 1    136   (423)  597279  
  8189    3.9  8.2  0.0  chr13             14450187 14451244 (37734783) + hAT-N29_DR        DNA/hAT-Tip100            1   1145   (435)  597280  
   365   20.5  0.8 12.7  chr13             14451226 14451348 (37734679) + ENSPM-6_DR        DNA/CMC-EnSpm         24700  24809  (7807)  597281 *
  2496    6.1  0.0  0.0  chr13             14451240 14451552 (37734475) C DNA13TA1a_DR      DNA/TcMar-Tc1           (0)    318       6  597282  
  3579    2.5  1.6  0.0  chr13             14451557 14451990 (37734037) + hAT-N29_DR        DNA/hAT-Tip100         1140   1580     (0)  597283  
  2161    9.7  6.3  6.3  chr13             14451991 14452421 (37733606) + Gypsy89-LTR_DR    LTR/Gypsy               129    559     (0)  597284  
  4023   11.8 13.4  0.8  chr13             14452424 14453156 (37732871) C Harbinger-5N1_DR  DNA/PIF-Harbinger     (996)    827       4  597278  
  2435   16.8  2.2  0.4  chr13             14453158 14453605 (37732422) + HarbingerN5_DR    DNA/PIF-Harbinger       406    861     (0)  597285  
  1124   19.3  3.5  0.4  chr13             14453606 14453864 (37732163) + ANGEL             DNA/Kolobok              43    309     (0)  597286  
   277   26.5  0.0  0.0  chr13             14453794 14453876 (37732151) C Ginger1-2_DR      DNA/Ginger-1         (4184)   2438    2356  597287 *
   630   21.6  4.2  7.7  chr13             14453938 14454153 (37731874) C Kolobok-N11_DR    DNA/Kolobok-T2        (254)    217       9  597288  
   331   20.6  0.0  0.0  chr13             14454309 14454376 (37731651) C CryptonV-3_DR     DNA/Crypton-V        (6422)  17031   16964  597289 *
   453   15.7  5.8 11.5  chr13             14454319 14454455 (37731572) C DNA11TA1B_DR      DNA/CMC-EnSpm          (10)    193      64  597290 *
   802   23.9  5.5  7.3  chr13             14454422 14454728 (37731299) + DNA-2-32_DR       DNA/CMC-EnSpm?         3746   4047  (4735)  597291 *
  1763   16.1  7.0  0.8  chr13             14454461 14454817 (37731210) C HE1_DR1           SINE/tRNA-V-RTE        (23)    379       1  597292  
   383   26.8  1.8  8.5  chr13             14454677 14454839 (37731188) C DNA-2-32_DR       DNA/CMC-EnSpm?       (6177)   2605    2453  597293 *
   448    7.8  0.0  0.0  chr13             14454818 14454881 (37731146) C DNA11TA1B_DR      DNA/CMC-EnSpm         (139)     64       1  597290  
   595   21.0  3.0  2.4  chr13             14454935 14455100 (37730927) + ASAT_CY           Satellite                21    187    (75)  597294 *
  3215   17.6  1.5 13.2  chr13             14455082 14455867 (37730160) C DNA8-25_DR        DNA                  (2191)   1776    1072  597295 *
  3472   13.2  6.0  0.2  chr13             14455323 14455868 (37730159) + L2-5_DRe          LINE/L2                1650   2227     (0)  597296  
  1796   13.4  6.7  1.1  chr13             14457120 14457465 (37728562) C DNA-8-12_DR       DNA/hAT?                (0)    731     367  597297  
  1464   13.4  0.8  0.0  chr13             14457471 14457723 (37728304) + Merlin-N3_DR      DNA/Merlin                1    255     (0)  597298  
   950    9.8  3.0  7.0  chr13             14457724 14457886 (37728141) C DNA-8-12_DR       DNA/hAT?              (376)    355     199  597297  
   352    8.3  0.0  0.0  chr13             14457887 14457934 (37728093) + hAT-N164_DR       DNA/hAT-Tip100            2     49  (1991)  597299  
   214   11.1  0.0  0.0  chr13             14457935 14457970 (37728057) + hAT-N164B_DR      DNA/hAT-Tip100         1194   1229   (360)  597300  
   735   12.6  5.5  0.0  chr13             14457971 14458097 (37727930) C TDR19C            DNA/hAT-Charlie       (193)    203      70  597301  
  1191   22.1  5.7  3.1  chr13             14458428 14458744 (37727283) C Harbinger-N10_DR  DNA/PIF-Harbinger       (3)    325       1  597302  
  2014   18.1  5.4 13.8  chr13             14458745 14459368 (37726659) C DNAX-20_DR        DNA/CMC-EnSpm         (110)    584       8  597303  
   542   28.6  4.7  0.6  chr13             14459339 14459507 (37726520) C ENSPM-2N_DR       DNA/CMC-EnSpm        (1263)    275     100  597304 *
   654   18.3 14.3  3.1  chr13             14459499 14459673 (37726354) C Harbinger-N10_DR  DNA/PIF-Harbinger     (134)    194       1  597305  
   510   18.1  7.0 16.5  chr13             14459674 14459836 (37726191) C DNAX-20_DR        DNA/CMC-EnSpm         (110)    584     436  597306 *
   645   18.1 12.6  2.8  chr13             14459674 14459697 (37726330) + EnSpm-N36_DR      DNA/CMC-EnSpm           653    870  (2355)  597307  
   219   24.6  0.0  1.6  chr13             14459825 14459886 (37726141) C ENSPM-2N_DR       DNA/CMC-EnSpm        (1407)    131      71  597304  
  2891   13.5  6.4  9.4  chr13             14460609 14461261 (37724766) + Harbinger-4N1_DR  DNA/PIF-Harbinger         1    635   (386)  597308  
  1952   11.8  6.8  0.3  chr13             14461299 14461663 (37724364) C Mariner-N38_DR    DNA/TcMar-Tc1         (129)    418      30  597309  
   219   16.7  4.8  0.0  chr13             14461671 14461712 (37724315) + Kolobok-N1_DR     DNA/Kolobok-T2?         208    251   (548)  597310 *
   565   14.0 18.2  4.8  chr13             14461703 14461867 (37724160) C Kolobok-N1_DR     DNA/Kolobok-T2?       (600)    199      14  597311  
   206   25.0  4.7  1.1  chr13             14462551 14462562 (37723465) + CryptonV-N6_DR    DNA/Crypton-V           195    281   (280)  597312  
   248   14.1 11.1  1.3  chr13             14462563 14462634 (37723393) + hAT-N48C_DR       DNA/hAT-Ac             1640   1718   (581)  597313  
   328   28.6  1.1  0.0  chr13             14462684 14462774 (37723253) + DNA2-16_DR        DNA                       1     92 (17959)  597314  
   224   23.2  0.0  0.0  chr13             14462858 14462913 (37723114) + DNA2-16_DR        DNA                     436    491 (17560)  597315  
   339   11.4 11.4  0.0  chr13             14462975 14463046 (37722981) C hAT-N22_DR        DNA/hAT                 (0)   1738    1658  597316  
  1493   12.7  6.6  1.1  chr13             14463047 14463317 (37722710) C Mariner-N25_DR    DNA/TcMar-ISRm11        (0)    933     648  597317  
  1808    5.3  0.0  0.0  chr13             14463327 14463551 (37722476) + DNA8-10B_DR       DNA                       1    225     (0)  597318  
  3157   15.4  3.4  2.5  chr13             14463553 14464191 (37721836) C Mariner-N25_DR    DNA/TcMar-ISRm11      (288)    645       1  597317  
  3060   15.1  3.9  2.5  chr13             14464192 14464834 (37721193) C hAT-N22_DR        DNA/hAT                (77)   1661    1010  597316  
   404   22.6 16.3  2.8  chr13             14465005 14465255 (37720772) C TDR23             DNA                   (480)    667     384  597319  
   310   19.2  1.8 16.3  chr13             14465238 14465349 (37720678) C CryptonV-1_DR     DNA/Crypton-V       (15170)   2703    2606  597320 *
  2553    8.4  3.4  0.5  chr13             14465258 14465615 (37720412) C SINE2-3_DR        SINE/tRNA-V-RTE         (0)    368       1  597321  
   649   21.1  7.7  3.5  chr13             14465619 14465839 (37720188) C TDR23             DNA                   (752)    395     166  597319  
  3196    9.0  3.2  3.6  chr13             14465938 14466469 (37719558) C Mariner-N38_DR    DNA/TcMar-Tc1          (17)    530       1  597322  
  3155   11.7  2.9  6.2  chr13             14466470 14466553 (37719474) + Merlin-1_DR       DNA/Merlin             2172   2236  (8291)  597323  
   473    8.6  1.7  0.8  chr13             14466462 14466473 (37719554) + ACROBAT1          DNA/PIF                 765    813   (566)  597324 *
   494    5.5  0.0  0.0  chr13             14466474 14466564 (37719463) + P-1_DR            DNA/P                  7530   7620  (2348)  597325  
   411   10.8  3.1  4.8  chr13             14466479 14466605 (37719422) C EnSpm-N48_DR      DNA/CMC-EnSpm        (1864)   1714    1590  597326 *
   473    8.6  1.7  0.8  chr13             14466565 14466578 (37719449) + ACROBAT1          DNA/PIF                 814    882   (497)  597324  
   210   25.0  8.9  0.0  chr13             14467321 14467376 (37718651) + DNA8-17_DR        DNA/hAT-Tip100           14     74  (1739)  597327  
   360   22.5 10.7  0.9  chr13             14467378 14467480 (37718547) + DNA-N4_DR         DNA                       9    121   (921)  597328 *
   763   12.7  2.6  8.9  chr13             14467477 14467498 (37718529) C hAT-N48_DR        DNA/hAT-Ac            (549)   1114    1102  597329  
  5941    4.8  3.0 11.1  chr13             14467499 14468406 (37717621) + hAT-N34B_DR       DNA/hAT-Ac                1    842     (0)  597330  
   303   27.8  0.8  2.6  chr13             14468408 14468518 (37717509) + DNA-N4_DR         DNA                     131    239   (803)  597331  
   223   12.1  0.0  0.0  chr13             14468519 14468551 (37717476) + Harbinger-4N1_DR  DNA/PIF-Harbinger         1     33   (988)  597332  
  2301   13.2 25.6  3.3  chr13             14468557 14469174 (37716853) + Harbinger-4N1_DR  DNA/PIF-Harbinger       270   1020     (1)  597333  
  2296   13.2  2.6  0.2  chr13             14469274 14469689 (37716338) + HATN1_DR          DNA/hAT                   1    426     (1)  597334  
  1333   16.3  5.6  3.5  chr13             14469779 14470084 (37715943) C TDR24             DNA                   (108)    336      25  597335  
   299   28.8  0.0  0.0  chr13             14470329 14470401 (37715626) C hAT-N48_DR        DNA/hAT-Ac            (482)   1181    1109  597336  
   343   23.5  6.2  0.0  chr13             14471142 14471222 (37714805) + DNA8-17_DR        DNA/hAT-Tip100         1728   1813     (0)  597337  
   220   22.9  0.0  0.0  chr13             14471713 14471760 (37714267) + L2-33_DRe         LINE/L2                1267   1314   (134)  597338 *
  1075   15.3  4.5  1.0  chr13             14471752 14471949 (37714078) + SINE_DR1          SINE                     53    257     (1)  597339  
  1170   20.2  3.9  1.4  chr13             14471976 14472256 (37713771) C EnSpm-N6_DR       DNA/CMC-EnSpm?          (4)    342      55  597340  
   999   16.7  5.2  0.0  chr13             14472352 14472525 (37713502) C HarbingerN6_DR    DNA/PIF-Harbinger       (0)    393     211  597341 *
  3009   14.5  0.0  2.6  chr13             14472525 14473027 (37713000) C hAT-N22B_DR       DNA/hAT-Ac            (648)    731     242  597342  
  1234   13.6  2.8  3.3  chr13             14473028 14473240 (37712787) C HarbingerN6_DR    DNA/PIF-Harbinger     (180)    213       2  597341  
  1745   14.0  5.8  0.3  chr13             14473590 14473898 (37712129) + HE1_DR1           SINE/tRNA-V-RTE          48    373    (29)  597343  
   373   23.8  0.0 33.8  chr13             14473771 14473948 (37712079) + DNA7-N1_DR        DNA/Zisupton           4691   4823  (5594)  597344 *
   511   25.9  0.0 10.3  chr13             14473804 14473975 (37712052) + CryptonV-N5_DR    DNA/Crypton-V          3901   4056 (20481)  597345  
   655   11.8  0.9  0.9  chr13             14475054 14475164 (37710863) + Gypsy-235_DR-LTR  LTR/Gypsy?                1    111   (770)  597346  
   600   11.8  3.5 20.7  chr13             14475128 14475330 (37710697) + DNA6-6_DR         DNA                    9835  10008  (1273)  597347 *
  1613    9.5  0.0 24.0  chr13             14475153 14475472 (37710555) + SINE2-4_DR        SINE/tRNA-V-RTE          94    351    (20)  597348  
   858   12.6  0.7  3.7  chr13             14475353 14475484 (37710543) + IS3EU-4_DR        DNA/IS3EU              9120   9247  (5782)  597349 *
   706   11.6  0.0  8.2  chr13             14475485 14475616 (37710411) C DNA-X-3_DR        DNA                     (3)   1471    1350  597350  
  2006    9.2  5.8  1.7  chr13             14475633 14475974 (37710053) C DNA-X-3_DR        DNA                  (1118)    356       1  597351  
   206   22.1  8.5  4.1  chr13             14475879 14475996 (37710031) C DNA-8-24_DR       DNA/hAT-Tip100       (1193)    590     468  597352 *
   265   14.3  4.1  0.0  chr13             14475976 14476024 (37710003) + Gypsy-235_DR-LTR  LTR/Gypsy?               83    133   (748)  597346  
  1532   14.8 15.6  0.5  chr13             14476079 14476411 (37709616) + Gypsy-235_DR-LTR  LTR/Gypsy?              351    733   (148)  597346  
  1900   11.9 24.4  0.7  chr13             14476415 14476778 (37709249) C SINE3-1a          SINE/5S-Deu-L2        (117)    453       4  597353  
   376   11.9  0.0  0.0  chr13             14476813 14476879 (37709148) + Gypsy-235_DR-LTR  LTR/Gypsy?              815    881     (0)  597346  
   306   14.6  0.0  0.0  chr13             14478108 14478155 (37707872) + (CGTAA)n          Simple_repeat             4     51     (0)  597354  
  1663   17.1  6.6  3.2  chr13             14478323 14478746 (37707281) C DNAX-19_DR        DNA                     (1)    438       1  597355  
   376   13.2  9.0 11.0  chr13             14478649 14478759 (37707268) + DNAX-19_DR        DNA                     331    439     (0)  597356 *
   317   25.7  1.7 11.0  chr13             14480396 14480574 (37705453) C TE-X-16_DR        DNA/Crypton-A           (0)    353     190  597357  
   476   15.1  0.0  0.0  chr13             14480602 14480694 (37705333) + (ATTG)n           Simple_repeat             4     96     (0)  597358  
  2225   10.3  0.3  0.0  chr13             14481505 14481814 (37704213) C SINE2-4_DR        SINE/tRNA-V-RTE         (1)    370      60  597359  
   206   13.1  0.0  6.5  chr13             14481812 14481860 (37704167) + DNA2-16_DR        DNA                    6084   6129 (11922)  597360 *
   322   16.6  4.0  5.2  chr13             14481837 14481923 (37704104) C hAT-N198_DR       DNA/hAT-Charlie       (782)   1064     978  597361  
   408   11.5 16.3  2.7  chr13             14481924 14482021 (37704006) + HATN1_DR          DNA/hAT                   1    111   (316)  597362  
   360   16.4  8.1 14.2  chr13             14482022 14482067 (37703960) C EnSpm-6N1_DR      DNA/CMC-EnSpm        (6647)   2584    2449  597363 *
   555   18.1 17.0  0.0  chr13             14482064 14482245 (37703782) C CryptonV-3_DR     DNA/Crypton-V       (22306)   1147     935  597364  
   206   22.9  0.0  0.0  chr13             14482204 14482251 (37703776) + EnSpm-N2_DR       DNA/CMC-EnSpm          3097   3144   (871)  597365 *
   258   12.2  0.0  2.4  chr13             14482214 14482255 (37703772) C EnSpm-N13_DR      DNA/CMC-EnSpm       (14491)   7658    7618  597366  
   980   12.3 16.7  1.8  chr13             14483528 14483725 (37702302) + TDR13             DNA                     543    769     (3)  597367  
   941   14.2  9.5  4.2  chr13             14483967 14484264 (37701763) C DNA-N15_DR        DNA                     (0)    405       2  597368  
  2127   11.1  2.0  0.1  chr13             14484358 14484678 (37701349) C DIRS-4N5-LTR_DR   LTR/Ngaro               (0)    378      71  597369  
  1129    3.9  0.6  7.7  chr13             14484696 14484862 (37701165) C TDR20             DNA/Merlin             (81)    158       3  597370  
   444   13.9  0.0  0.0  chr13             14484865 14484936 (37701091) C DIRS-4N5-LTR_DR   LTR/Ngaro             (300)     78       7  597369  
   279   20.0  5.0  4.1  chr13             14488045 14488164 (37697863) + Merlin-1_DR       DNA/Merlin             4219   4339  (6188)  597371 *
   386   17.6  0.0  2.4  chr13             14488067 14488194 (37697833) C ZFERV-2-I_DR      LTR/ERV1             (9634)    930     806  597372 *
   579    5.5  0.2  4.3  chr13             14488093 14488103 (37697924) + EnSpm-N13_DR      DNA/CMC-EnSpm          8179   8271 (13874)  597373  
   245   13.0  0.0  2.8  chr13             14488104 14488120 (37697907) C Harbinger-1_DR    DNA/PIF-Harbinger    (1318)   2591    2489  597374  
   361    0.0  0.0  0.0  chr13             14488121 14488209 (37697818) C hAT-N39_DR        DNA/hAT-Tip100        (276)   1318    1230  597375 *
  1388   22.4 11.0  0.7  chr13             14488132 14488549 (37697478) C EnSpm-6N1_DR      DNA/CMC-EnSpm        (2649)   6587    6127  597376  
   775   22.9 20.9  7.4  chr13             14488172 14488265 (37697762) C DNA9-3_DR         DNA/MULE-MuDR?       (1352)  10027    9795  597377 *
  1617   18.1  0.3  0.7  chr13             14488266 14488549 (37697478) C SINE2-4_DR        SINE/tRNA-V-RTE         (3)    368      86  597378  
   431   23.2  2.1  2.1  chr13             14488532 14488672 (37697355) + HATN16_DR         DNA/hAT-Charlie         730    870    (74)  597379 *
   775   22.9 20.9  7.4  chr13             14488550 14488650 (37697377) C DNA9-3_DR         DNA/MULE-MuDR?       (1352)   9794    9537  597377  
   457   10.8  0.9  1.8  chr13             14488563 14488675 (37697352) + Mariner-N5C_DR    DNA/TcMar              2222   2333  (5588)  597380 *
   337    9.9  0.0 16.7  chr13             14488564 14488696 (37697331) + L1-56_DR          LINE/L1                4869   4982     (0)  597381 *
   501    6.6  1.0  5.4  chr13             14488568 14488663 (37697364) C CryptonV-N5_DR    DNA/Crypton-V       (12984)  11553   11462  597382 *
  1388   18.6 16.3  3.0  chr13             14488649 14489218 (37696809) + hAT-N50_DR        DNA/hAT-Ac               56    699     (2)  597383  
   213   19.9  5.5  3.4  chr13             14488664 14488713 (37697314) + Mariner-N29_DR    DNA/TcMar-ISRm11        369    517  (1248)  597384 *
   304   26.1  7.4  3.6  chr13             14490885 14491019 (37695008) C Gypsy-126_DR-LTR  LTR/Gypsy            (1064)    302     163  597385  
   240   19.6  0.0  0.0  chr13             14491048 14491093 (37694934) C Mariner-N5B_DR    DNA/TcMar               (0)   9444    9399  597386  
   267   21.4  0.0  0.0  chr13             14491139 14491194 (37694833) C Gypsy-126_DR-LTR  LTR/Gypsy            (1196)    170     115  597385  
  4034    1.7 32.1  0.0  chr13             14491197 14491791 (37694236) + DNA2-2_DR         DNA                       1    786     (0)  597387  
   369   19.3  6.7  1.1  chr13             14491797 14491885 (37694142) C Gypsy-126_DR-LTR  LTR/Gypsy            (1272)     94       1  597385  
   707   19.4  7.6  1.1  chr13             14491934 14492105 (37693922) + Kolobok-N3_DR     DNA/Kolobok-T2?          73    255   (115)  597388  
   202    9.5  0.0 26.5  chr13             14492091 14492176 (37693851) + Kolobok-N3_DR     DNA/Kolobok-T2?         303    370     (0)  597389 *
  1971   13.7 16.8  0.2  chr13             14492181 14492596 (37693431) C Kolobok-N5_DR     DNA/Kolobok-T2?         (0)    485       1  597390  
   931   11.9  0.0  0.0  chr13             14492694 14492852 (37693175) + (TTCA)n           Simple_repeat             1    159     (0)  597391  
   285   13.6  3.0 12.0  chr13             14492788 14492887 (37693140) + DNA9-N1_DR        DNA/MULE-NOF           2296   2387  (2629)  597392 *
  2391    8.9  8.9  0.7  chr13             14492941 14493345 (37692682) C piggyBac-N3_DR    DNA/PiggyBac            (0)    438       1  597393  
   243   30.6  0.6  9.6  chr13             14493910 14494068 (37691959) + Mariner-16_DR     DNA/TcMar-Tc1            45    190  (1059)  597394 *
   408   26.8 11.1  5.2  chr13             14494067 14494283 (37691744) + Mariner-16_DR     DNA/TcMar-Tc1           900   1128   (121)  597395  
  1986   17.7  2.4  2.0  chr13             14494584 14495039 (37690988) + Copia-11_DR-LTR   LTR/Gypsy?                1    458    (13)  597396  
  6925    9.8  4.8  7.3  chr13             14495041 14497000 (37689027) + Copia-7-I_DR      LTR/Gypsy?              319   3221     (1)  597397  
   206   16.7  0.0  2.8  chr13             14496972 14497001 (37689026) + Gypsy154-I_DR     LTR/Gypsy              3673   3701    (34)  597398 *
  2087   18.0  1.9  1.9  chr13             14497002 14497472 (37688555) + Copia-11_DR-LTR   LTR/Gypsy?                1    471     (0)  597399  
   389   25.2  3.6  0.7  chr13             14497483 14497622 (37688405) + TDR7              DNA                      22    165   (376)  597400  
   318   20.0  4.9  1.9  chr13             14497650 14497751 (37688276) + hAT-14_DR         DNA/hAT-Ac             1204   1308  (2161)  597401 *
   465    8.8 10.9  1.0  chr13             14497662 14497753 (37688274) C hAT-N179_DR       DNA/hAT-Tip100         (34)    860     760  597402  
   732   17.6  4.2  0.5  chr13             14498111 14498273 (37687754) C HATN17_DR         DNA/hAT-Tip100        (714)    180       1  597403  
   408   14.1  0.0  4.7  chr13             14498274 14498340 (37687687) C hAT-N88_DR        DNA/hAT-Ac             (66)    516     453  597404  
   219   18.3  1.0 21.0  chr13             14498279 14498375 (37687652) C EnSpm-5_DR        DNA/CMC-EnSpm        (3468)   4203    4123  597405 *
   602   20.2  8.1  0.0  chr13             14498388 14498585 (37687442) + hAT-N193_DR       DNA/hAT-Ac                3    216   (648)  597406  
  1916   18.9  5.2  0.8  chr13             14498622 14498634 (37687393) C EnSpm-N10_DR      DNA/CMC-EnSpm        (5555)   3753    3642  597407  
  2220   15.0  1.8  0.0  chr13             14498635 14498975 (37687052) C DNA8-17_DR        DNA/hAT-Tip100        (152)   1661    1315  597408  
  1916   18.9  5.2  0.8  chr13             14498976 14499004 (37687023) C EnSpm-N10_DR      DNA/CMC-EnSpm        (5555)   3641    3354  597407  
  1112   15.2 33.6  1.7  chr13             14499011 14499412 (37686615) C DNA-X-7_DR        DNA                     (0)    646     119  597409  
   949   16.2  1.2  0.0  chr13             14499444 14499603 (37686424) + DNA-X-2_DR        DNA                     655    816     (0)  597410  
   400   22.1  6.4  7.1  chr13             14499617 14499757 (37686270) + hAT-N193_DR       DNA/hAT-Ac              488    627   (237)  597411  
  4317    9.1  1.3  1.6  chr13             14499760 14500376 (37685651) + hAT-N22B_DR       DNA/hAT-Ac                1    615   (764)  597412  
   464    6.8  0.0  0.0  chr13             14500431 14500489 (37685538) + hAT-N22C_DR       DNA/hAT-Ac              636    694     (0)  597413  
   722   24.7  1.2  6.2  chr13             14500490 14500744 (37685283) + hAT-N193_DR       DNA/hAT-Ac              622    864     (0)  597414  
   287   23.2  1.2  7.6  chr13             14500746 14500829 (37685198) C hAT-N88_DR        DNA/hAT-Ac            (167)    415     337  597404  
   603   20.6  0.0  2.4  chr13             14500879 14501007 (37685020) C hAT-N88_DR        DNA/hAT-Ac            (449)    133       8  597404  
   207   20.8  5.7  0.0  chr13             14501403 14501455 (37684572) C hAT-21_DR         DNA/hAT-Ac            (329)   2318    2263  597415 *
  2418   12.9  1.2  5.0  chr13             14501415 14501472 (37684555) C DNA8-17_DR        DNA/hAT-Tip100         (90)   1723    1309  597416  
  2662   10.0  0.5  1.1  chr13             14501473 14501845 (37684182) C SINE2-4_DR        SINE/tRNA-V-RTE         (0)    371       1  597417  
  1933   14.4  1.7 10.6  chr13             14501846 14501894 (37684133) + EnSpm-6N1_DR      DNA/CMC-EnSpm          3842   3856  (5380)  597418  
   433   23.3  7.4  1.3  chr13             14502402 14502549 (37683478) C TC1DR3            DNA/TcMar-Tc1         (890)    335     179  597419  
  1445   15.5  7.0  5.7  chr13             14502557 14502885 (37683142) + TDR22             DNA                     221    553   (702)  597420  
   921   10.2  0.0  1.6  chr13             14502889 14503017 (37683010) + TDR22B            DNA                    1122   1248     (0)  597421  
  1487   10.8  0.0  1.0  chr13             14503020 14503224 (37682803) + Harbinger-4N1_DR  DNA/PIF-Harbinger       195    397   (624)  597422  
  4056   12.6 13.9  0.0  chr13             14503225 14503908 (37682119) + TDR13B2           DNA                       1    779     (0)  597423  
  2586   11.9  6.1  2.2  chr13             14503926 14504448 (37681579) + Harbinger-4N1_DR  DNA/PIF-Harbinger       529   1123    (40)  597424  
   275   14.8  3.3  0.0  chr13             14504453 14504513 (37681514) C piggyBac-N18_DR   DNA/PiggyBac            (4)    650     588  597425  
 13172    6.1  2.6  0.0  chr13             14504524 14506184 (37679843) C DIRS-10_DR        LTR/DIRS                (0)   5763    4059  597426  
   711    8.4  0.0  1.1  chr13             14506177 14506272 (37679755) C DIRS-10_DR        LTR/DIRS             (1809)   3954    3860  597426 *
  4442    8.8  9.1  0.4  chr13             14506286 14506943 (37679084) C DIRS-10_DR        LTR/DIRS             (2519)   3244    2530  597426  
  9519    7.5  2.5  0.1  chr13             14506963 14508190 (37677837) C DIRS-10_DR        LTR/DIRS             (3911)   1852     595  597426  
   435    2.0  0.0  0.0  chr13             14508188 14508237 (37677790) + EnSpm-N30_DR      DNA/CMC-EnSpm           603    652     (0)  597427 *
   617   17.7  3.7  6.3  chr13             14508257 14508419 (37677608) C EnSpm-N26B_DR     DNA/CMC-EnSpm           (0)    221      63  597428  
   294   23.4 13.8  4.2  chr13             14508313 14508508 (37677519) + EnSpm-N26B_DR     DNA/CMC-EnSpm             6    219     (2)  597429 *
  6408    1.2  0.1  0.0  chr13             14508583 14509304 (37676723) + Rex1-15_DRe       LINE/Rex-Babar          939   1661     (3)  597430  
  2553   20.1  9.3  3.8  chr13             14510578 14511223 (37674804) C TDR13C            DNA                     (0)    680       1  597431  
   597   34.3  4.0  1.0  chr13             14511613 14511915 (37674112) + L2-2_DRe          LINE/L2                2868   3179  (1059)  597432  
   325    7.2  0.0  8.3  chr13             14511902 14511992 (37674035) C Harbinger-N17_DR  DNA/PIF-Harbinger    (1005)    640     557  597433 *
   513    2.6  4.3  0.8  chr13             14511913 14512027 (37674000) C EnSpm-N42_DR      DNA/CMC-EnSpm         (417)    835     717  597434 *
   527    2.8  0.0  0.9  chr13             14511927 14512033 (37673994) + Harbinger-N17_DR  DNA/PIF-Harbinger       312    417  (1228)  597435 *
   656    3.4  0.0  0.6  chr13             14511932 14512039 (37673988) + Merlin-1_DR       DNA/Merlin             8094   8181  (2346)  597436  
   464   16.5  1.6  0.8  chr13             14511945 14512072 (37673955) + DNA8-26_DR        DNA                    1406   1534  (2996)  597437 *
   303   10.6  0.9 10.4  chr13             14511993 14512011 (37674016) + Dada-tL_DR        DNA/Dada               4718   4802  (5605)  597438 *
   505   10.7  2.3  0.0  chr13             14512034 14512057 (37673970) C DNA9-3_DR         DNA/MULE-MuDR?       (1769)   9610    9477  597439  
   538   30.5  0.6  1.1  chr13             14512070 14512248 (37673779) + L2-2_DRe          LINE/L2                3601   3778   (460)  597432  
   315    9.7  0.0  5.8  chr13             14512455 14512509 (37673518) C DNA-6-N1_DR       DNA                   (563)    145      94  597440 *
   901   21.5  7.3  5.6  chr13             14512509 14512808 (37673219) C EnSpm-N48B_DR     DNA/CMC-EnSpm        (4276)   2683    2379  597441 *
  1378   13.1  4.6  3.3  chr13             14512576 14512812 (37673215) + SINE2-4_DR        SINE/tRNA-V-RTE         104    343    (28)  597442 *
  2348   10.2  8.7  1.4  chr13             14512811 14513199 (37672828) + hAT-N190B_DR      DNA/hAT                 321    737     (1)  597443  
   421   10.3  4.4  0.0  chr13             14513202 14513269 (37672758) + TE-X-17_DR        Unknown                 150    220   (232)  597444  
  8652    6.7  0.9  3.6  chr13             14513423 14514683 (37671344) + CR1-49_DR         LINE/L2                 964   2192   (233)  597445  
   453   30.0  4.0  1.0  chr13             14514671 14514872 (37671155) + CryptonV-1_DR     DNA/Crypton-V         14069  14276  (3597)  597446 *
  2403    4.3  0.6  2.5  chr13             14514857 14515186 (37670841) + CR1-49_DR         LINE/L2                2102   2425     (0)  597447  
   203   27.4  3.5  1.1  chr13             14515431 14515515 (37670512) C DNA-X-2_DR        DNA                   (655)    161      75  597448  
   446    5.6  0.0  0.0  chr13             14515523 14515576 (37670451) + TE-X-17_DR        Unknown                 399    452     (0)  597449  
  3297   13.6  8.3  0.5  chr13             14516886 14517475 (37668552) + Kolobok-N2_DR     DNA/Kolobok-T2            1    636   (735)  597450  
   801   14.5  9.0  0.0  chr13             14517661 14517805 (37668222) + DNA11TA1_DR       DNA/CMC-EnSpm            33    190    (13)  597451  
  1061   25.2 11.9  2.7  chr13             14517822 14518029 (37667998) C Copia-12B_DR-LTR  LTR/Gypsy?             (19)    448       1  597452  
  1126   16.9  1.5  1.0  chr13             14518030 14518232 (37667795) + EnSpm-N22_DR      DNA/CMC-EnSpm           887   1090   (431)  597453  
   257   26.3  6.1  2.2  chr13             14518769 14518900 (37667127) C DNA-X-2_DR        DNA                   (655)    161      25  597454  
   532   16.1  6.9  2.8  chr13             14519724 14519825 (37666202) + Harbinger-N19_DR  DNA/PIF-Harbinger       262    367   (256)  597455  
  4430   11.2 20.8  6.4  chr13             14520024 14521047 (37664980) + Harbinger-4N1B_DR DNA/PIF-Harbinger         1   1163     (0)  597456  
   233   13.0  5.1  8.8  chr13             14521077 14521135 (37664892) + Merlin-2_DR       DNA/Merlin             3132   3188 (10733)  597457  
  1794   20.8  6.2  0.9  chr13             14521143 14521560 (37664467) C DNA2-16_DR        DNA                 (11872)   6179    5740  597458 *
  2155   15.9  1.7  0.6  chr13             14521202 14521556 (37664471) C DNA8-17_DR        DNA/hAT-Tip100        (146)   1667    1309  597459  
  1385   18.9 26.3  0.9  chr13             14521203 14521650 (37664377) + DNA8-23_DR        DNA                    1703   2263  (4476)  597460 *
   944   19.2 12.3 27.0  chr13             14521557 14521850 (37664177) C Helitron-2_DR     RC/Helitron          (3593)  23819   23246  597461 *
   994    7.9  2.2  0.0  chr13             14521717 14521855 (37664172) C DNA8-17_DR        DNA/hAT-Tip100        (146)   1667    1526  597462  
   251    8.5  0.0 12.5  chr13             14521854 14521907 (37664120) C Helitron-N3B_DR   RC/Helitron          (4320)   2284    2237  597463 *
   934   10.3  5.8  0.0  chr13             14521856 14521872 (37664155) C hAT-N137_DR       DNA/hAT-Ac            (866)   2705    2541  597464  
   275   12.8  0.0  7.3  chr13             14521876 14521934 (37664093) C DNAX-25B_DR       DNA/Zisupton         (1928)   1610    1556  597465  
   236   14.9  0.0 16.1  chr13             14521935 14521947 (37664080) + hAT-N164_DR       DNA/hAT-Tip100          963   1024  (1016)  597466  
   200   17.8  2.2  2.2  chr13             14522675 14522720 (37663307) C EnSpm-N17_DR      DNA/TcMar              (47)   5146    5101  597467  
   367   14.6 16.1  2.4  chr13             14523035 14523146 (37662881) + Polinton-4_DR     DNA/Maverick          12566  12692  (7595)  597468  
   291   30.1  0.0  0.8  chr13             14523055 14523065 (37662962) + (TGAA)n           Simple_repeat             2     29    (95)  597469 *
   431   14.8  0.0  0.0  chr13             14523066 14523146 (37662881) + (TGGA)n           Simple_repeat             1     81     (0)  597470  
   291   30.1  0.0  0.8  chr13             14523147 14523178 (37662849) + (TGAA)n           Simple_repeat            30    124     (0)  597469  
   375    8.3  0.0  3.3  chr13             14523270 14523331 (37662696) + L2-1B_DR          LINE/L2                 946   1005     (3)  597471  
   302   22.1  0.0  0.0  chr13             14524212 14524288 (37661739) + DNA2-13_DR        DNA                    5548   5624   (274)  597472 *
   531   17.7  5.4 11.5  chr13             14524286 14524432 (37661595) C DNA-X-2_DR        DNA                    (77)    739     601  597473  
  2161   12.3  9.6  2.4  chr13             14524434 14524831 (37661196) C DNA-X-2_DR        DNA                   (350)    466      41  597473  
 58265    0.6  1.6  0.2  chr13             14524848 14531385 (37654642) C DIRS-N1_DR        LTR/Ngaro               (0)   6632       3  597474  
   803    9.6  8.7  0.0  chr13             14531389 14531503 (37654524) + DNA-3-2B_DR       DNA/PIF-Harbinger        21    145   (687)  597475  
   344   21.0 16.3  1.3  chr13             14531504 14531522 (37654505) C DNA-3-2_DR        DNA/PIF-Harbinger      (18)    954     801  597476  
   291    8.9  0.0  6.7  chr13             14531544 14531591 (37654436) + DNA-3-2B_DR       DNA/PIF-Harbinger       548    592   (240)  597477 *
  1308   10.8  4.3  0.5  chr13             14531582 14531768 (37654259) + DNA-3-2B_DR       DNA/PIF-Harbinger       639    832     (0)  597478  
   359    6.7  0.0  0.0  chr13             14531769 14531812 (37654215) C DNA-X-2_DR        DNA                   (772)     44       1  597473  
   377   18.2 10.4  3.7  chr13             14531819 14531972 (37654055) + DNA2-13_DR        DNA                    5683   5846    (52)  597479  
   238   18.7  3.8  6.4  chr13             14532644 14532723 (37653304) + EnSpm-N23_DR      DNA/CMC-EnSpm           561    638     (0)  597480  
   586    9.6  0.0  0.0  chr13             14533642 14533745 (37652282) + (TTCA)n           Simple_repeat             3    106     (0)  597481  
   270   15.7  3.3  3.3  chr13             14533667 14533758 (37652269) + DNA9-N1_DR        DNA/MULE-NOF           2296   2387  (2629)  597482 *
   207   24.1  1.1  0.0  chr13             14533688 14533774 (37652253) C Mariner-N5_DR     DNA/TcMar            (8557)    412     325  597483 *
   254   13.6 13.6  0.0  chr13             14534128 14534186 (37651841) C DNA9-3_DR         DNA/MULE-MuDR?       (9509)   1870    1804  597484 *
  1661   17.3  1.7 11.5  chr13             14534140 14534558 (37651469) + CryptonV-2_DR     DNA/Crypton-V         20761  21142   (669)  597485  
   225   14.4  2.3 11.4  chr13             14534187 14534204 (37651823) + hAT-N47C_DR       DNA/hAT-Tip100          169    224  (2235)  597486 *
  2577   10.1  0.3  0.8  chr13             14534208 14534566 (37651461) + SINE2-4_DR        SINE/tRNA-V-RTE          15    371     (0)  597487  
  1654   18.1  2.4  6.5  chr13             14534245 14534495 (37651532) C IS3EU-4_DR        DNA/IS3EU            (2255)  12774   12539  597488 *
   717   14.2  3.8  5.3  chr13             14534496 14534704 (37651323) C TDR9              DNA                     (0)    208       3  597489  
  1946   18.7  3.0  3.9  chr13             14534705 14535002 (37651025) + Mariner-N2_DR     DNA/TcMar              1377   1670  (2296)  597490 *
  2062   19.5  5.1  6.3  chr13             14534608 14534637 (37651390) + DNA6-6_DR         DNA                    6800   6868  (4413)  597491  
  2498    8.4  1.1  5.4  chr13             14534638 14535002 (37651025) C SINE2-3_DR        SINE/tRNA-V-RTE         (1)    367      18  597492  
  2062   19.5  5.1  6.3  chr13             14535003 14535231 (37650796) + DNA6-6_DR         DNA                    6869   7416  (3865)  597491  
   296   14.0  2.5 11.3  chr13             14535053 14535253 (37650774) + hAT-N145_DR       DNA/hAT-Ac             1290   1474   (117)  597493 *
  1271   12.5  1.6 18.1  chr13             14535166 14535487 (37650540) + DNA8-20_DR        DNA/hAT               12664  12940  (7848)  597494 *
 11553    8.6  1.8  0.3  chr13             14535220 14536762 (37649265) C L2-2_DRe          LINE/L2                 (5)   4233    2668  597495  
   212   16.7  0.0  6.7  chr13             14536737 14536832 (37649195) + DNA-N38_DR        DNA                      79    168   (455)  597496 *
   348   17.4  0.0  1.0  chr13             14536757 14536855 (37649172) + P-1_DR            DNA/P                  7245   7342  (2626)  597497 *
   352   17.3  1.8  0.9  chr13             14536770 14536880 (37649147) C Mariner-N5C_DR    DNA/TcMar            (6390)   1531    1420  597498 *
   545    2.6  0.0  0.0  chr13             14536790 14536867 (37649160) + hAT-2_DR          DNA/hAT-Charlie        2380   2457    (79)  597499  
   319   12.4  4.9  7.6  chr13             14536797 14536918 (37649109) C IS3EU-1_DR        DNA/IS3EU            (2029)   6675    6557  597500 *
   524    3.4  0.0  2.2  chr13             14536868 14536880 (37649147) + hAT-N70_DR        DNA/hAT?                563    651   (674)  597501  
   523    7.9  2.9  1.0  chr13             14536881 14536891 (37649136) C Zisupton-6_DR     DNA/Zisupton        (13648)   8468    8365  597502  
   421   12.6  2.6  2.6  chr13             14536892 14536903 (37649124) C Helitron-4_DR     RC/Helitron         (18373)  13495   13382  597503  
   576   19.2  0.8  3.3  chr13             14537406 14537529 (37648498) + Kolobok-N16_DR    DNA/Kolobok?              3    123  (1119)  597504  
   432   10.1  5.5  0.9  chr13             14537499 14537608 (37648419) + Mariner-N5C_DR    DNA/TcMar              1378   1492  (6429)  597505 *
   581    3.7  0.0  4.9  chr13             14537516 14537600 (37648427) + Zisupton-7_DR     DNA/Zisupton          12412  12492  (4590)  597506  
   455    8.7  0.9  2.9  chr13             14537517 14537622 (37648405) C ERV1-7_DR-I       LTR/ERV1             (4918)   1785    1682  597507 *
   586   13.5  0.0  8.9  chr13             14537531 14537652 (37648375) C Harbinger-2_DR    DNA/PIF-Harbinger    (1908)   2419    2308  597508  
   530   16.9  9.7  0.8  chr13             14537593 14537705 (37648322) + Kolobok-N16_DR    DNA/Kolobok?            512    634   (608)  597509 *
   238   12.3  7.6  7.6  chr13             14537601 14537642 (37648385) + hAT-N168_DR       DNA/hAT-Charlie         959   1085   (771)  597510 *
   307   25.7  1.4  0.0  chr13             14537706 14537773 (37648254) C Gypsy-177_DR-LTR  LTR/Gypsy               (0)    335     267  597511  
 53869    0.5  1.1  0.1  chr13             14537774 14543772 (37642255) + DIRS1b_DR         LTR/DIRS                  1   6055     (0)  597512  
   383   14.1  0.0  3.1  chr13             14543714 14543779 (37642248) C DIRS-10_DR        LTR/DIRS              (287)   5476    5413  597513 *
  1034   12.9  0.0  5.0  chr13             14543847 14544034 (37641993) C Gypsy-177_DR-LTR  LTR/Gypsy             (140)    195      17  597511  
   624   16.6  0.8  4.9  chr13             14544089 14544215 (37641812) + Kolobok-N16_DR    DNA/Kolobok?            736    857   (385)  597514  
   386   11.2  0.0  6.3  chr13             14544234 14544300 (37641727) + TDR13E            DNA                     618    680     (0)  597515  
   219   19.5  0.0  0.0  chr13             14544301 14544339 (37641688) + Kolobok-N16_DR    DNA/Kolobok?            961    999   (243)  597516  
   560   21.1 12.4  0.9  chr13             14544760 14544960 (37641067) C L2-32_DRe         LINE/L2                 (0)   2560    2337  597517  
   220    7.2  3.5  3.5  chr13             14545454 14545511 (37640516) + L2-36B_DRe        LINE/L2                 367    424     (1)  597518 *
   243   18.0 17.1  0.0  chr13             14545473 14545583 (37640444) + L1-11_DR          LINE/L1                5363   5492  (1832)  597519  
   226   19.5  0.0 18.8  chr13             14545504 14545604 (37640423) C Helitron-4_DR     RC/Helitron         (15473)  16395   16311  597520 *
   338   19.8  6.6  3.6  chr13             14545516 14545527 (37640500) + TDR9              DNA                       4     23   (185)  597521  
   340    8.9  0.0  1.8  chr13             14545528 14545584 (37640443) + Merlin-1_DR       DNA/Merlin             8989   9044  (1483)  597522  
   338   19.8  6.6  3.6  chr13             14545585 14545651 (37640376) + TDR9              DNA                      24    143    (65)  597521  
   202   12.9  0.0 10.9  chr13             14545847 14545907 (37640120) C DIRS-N2_DR        LTR/Ngaro            (1207)   4822    4768  597523 *
   208   12.1  1.7  1.7  chr13             14545871 14545929 (37640098) + hAT-N36_DR        DNA/hAT                 202    260  (1480)  597524 *
   577   19.9  3.5  4.5  chr13             14545912 14546111 (37639916) C Copia-30_DR-LTR   LTR/Gypsy?              (4)    470     273  597525  
  1615   14.2  4.7  0.0  chr13             14546143 14546396 (37639631) C HarbingerN6_DR    DNA/PIF-Harbinger       (0)    393     128  597526  
  2058   17.1  0.3  2.3  chr13             14546404 14546763 (37639264) + Harbinger-8N1_DR  DNA/PIF-Harbinger       203    555     (0)  597527  
   246   22.4  0.0  0.0  chr13             14546764 14546807 (37639220) C Copia-7-I_DR      LTR/Gypsy?            (123)   1467    1424  597528  
  1211   27.4  3.7  2.5  chr13             14546811 14547261 (37638766) C Copia-7-I_DR      LTR/Gypsy?           (2135)   1087     342  597528  
   225   16.3  0.0  0.0  chr13             14547403 14547451 (37638576) + Kolobok-N16B_DR   DNA/Kolobok?           1082   1130    (13)  597529  
  6142    9.0 10.2  0.6  chr13             14548086 14548999 (37637028) + Harbinger3N_DR    DNA/PIF-Harbinger         1   1001   (143)  597530  
  5459    5.6  1.8  0.0  chr13             14549005 14549687 (37636340) + Harbinger-4N1C_DR DNA/PIF-Harbinger       512   1206     (0)  597531  
   965   16.4  1.0  5.2  chr13             14549824 14550022 (37636005) + DNA-X-2_DR        DNA                       1    191   (625)  597532  
   236    6.7  0.0  0.0  chr13             14550024 14550053 (37635974) + LOOPER-N5B_DR     DNA/Kolobok-T2          575    604   (936)  597533  
  3495    9.1  7.2  0.0  chr13             14550056 14550569 (37635458) + LOOPER-N5B_DR     DNA/Kolobok-T2          873   1423   (117)  597534  
   340    0.0  0.0  0.0  chr13             14550569 14550605 (37635422) + LOOPER-N5B_DR     DNA/Kolobok-T2         1504   1540     (0)  597535 *
   755   18.5  2.8  7.7  chr13             14550624 14550799 (37635228) + DNA-X-2_DR        DNA                     638    805    (11)  597536  
   256   12.0 22.2  0.0  chr13             14551165 14551272 (37634755) + Gypsy82-LTR_Dr    LTR/Gypsy               599    730   (615)  597537 *
   500    3.2  4.0  0.9  chr13             14551181 14551192 (37634835) C ENSPM-6_DR        DNA/CMC-EnSpm       (18587)  14029   13981  597538  
   363    5.9  0.0  0.0  chr13             14551193 14551277 (37634750) + hAT-N48B_DR       DNA/hAT-Ac             1596   1680   (460)  597539  
   211   28.3  0.0  0.0  chr13             14551445 14551497 (37634530) + EnSpm-17_DR       DNA/CMC-EnSpm          2703   2755  (6521)  597540  
   201   33.3  1.9  0.0  chr13             14551607 14551711 (37634316) + Gypsy-209_DR-LTR  LTR/Gypsy                92    198   (348)  597541  
   221   23.9  4.2  5.1  chr13             14551723 14551841 (37634186) + DNA2-7_DR         DNA                      33    150  (9500)  597542 *
  2000    5.7 24.7  0.0  chr13             14551738 14552033 (37633994) C DNA-2-2_DR        DNA                    (30)    377       9  597543  
   592   17.4  5.1  1.6  chr13             14552053 14552169 (37633858) + Gypsy-209_DR-LTR  LTR/Gypsy               219    339   (207)  597541  
   250   23.1  6.4  3.1  chr13             14552105 14552198 (37633829) + CryptonV-N4_DR    DNA/Crypton-V          7807   7903  (5590)  597544 *
   539   19.4  1.5  1.5  chr13             14552118 14552253 (37633774) C DNA9-3_DR         DNA/MULE-MuDR?       (1702)   9677    9542  597545 *
   547    5.0  0.0  0.0  chr13             14552154 14552254 (37633773) + Mariner-N5C_DR    DNA/TcMar              2207   2307  (5614)  597546  
   546    4.8  1.0  0.0  chr13             14552163 14552266 (37633761) C Helitron-4_DR     RC/Helitron         (18343)  13525   13421  597547 *
   488    9.4 15.4  3.1  chr13             14552166 14552262 (37633765) C Harbinger-N16_DR  DNA/PIF-Harbinger     (483)   2923    2810  597548 *
   758   11.7 36.0  0.4  chr13             14552263 14552459 (37633568) + DNA-6-N1_DR       DNA                       1    267   (441)  597549  
   329   18.5 14.4  4.0  chr13             14552450 14552480 (37633547) C DIRS1_DR          LTR/DIRS              (288)   5844    5827  597550 *
  8184    2.8  0.1  2.0  chr13             14552481 14553474 (37632553) + DIRS1_DR          LTR/DIRS                  1   1313  (4450)  597551  
   852    2.7  0.0  2.7  chr13             14553455 14553567 (37632460) + DIRS1_DR          LTR/DIRS               1186   1295  (4837)  597551 *
 23041    2.8  7.8  1.2  chr13             14553568 14556536 (37629491) + DIRS1_DR          LTR/DIRS               2972   6132     (0)  597551  
  1326    9.6  5.6  0.0  chr13             14556537 14556730 (37629297) + DNA-6-N1_DR       DNA                     320    524   (184)  597552  
  6659   11.8 22.8  1.5  chr13             14556743 14558039 (37627988) + L2-1_DR           LINE/L2                3416   4985     (0)  597553  
   959   14.4  3.4  1.1  chr13             14558048 14558069 (37627958) C HATN17_DR         DNA/hAT-Tip100       (1049)    498     413  597554  
  1132    3.8  0.0  0.0  chr13             14558070 14558201 (37627826) C HE2_DR            SINE/tRNA-V-RTE         (3)    360     229  597555  
   706   12.8 11.3  0.0  chr13             14558200 14558332 (37627695) C DNA-8-3_DR        DNA                   (874)    289     142  597556 *
   959   14.4  3.4  1.1  chr13             14558202 14558222 (37627805) C HATN17_DR         DNA/hAT-Tip100       (1049)    412     320  597554  
  5621   15.7  1.9  4.0  chr13             14558327 14559393 (37626634) C Harbinger3N_DR    DNA/PIF-Harbinger      (99)   1045       1  597557  
   604   14.0  2.0  0.0  chr13             14559394 14559493 (37626534) C DNA-8-3_DR        DNA                  (1061)    102       1  597556  
   725   11.7  5.8 15.8  chr13             14559496 14559668 (37626359) + DNA-6-N1_DR       DNA                     551    708     (0)  597558  
   381    1.8  0.0  0.0  chr13             14559696 14559751 (37626276) + (CAAT)n           Simple_repeat             4     59     (0)  597559  
   348   18.8 11.3 11.3  chr13             14559912 14560061 (37625966) + Harbinger-N31B_DR DNA/PIF-Harbinger         1    150   (531)  597560  
   246   12.8 14.9  0.0  chr13             14560153 14560199 (37625828) + EnSpm-N48B_DR     DNA/CMC-EnSpm           751    804  (6155)  597561 *
   610   18.9 15.6  6.1  chr13             14560192 14560371 (37625656) + EnSpm-N48B_DR     DNA/CMC-EnSpm           859   1054  (5905)  597562 *
   739   17.3  0.8  0.8  chr13             14560242 14560375 (37625652) C DNA8-25_DR        DNA                  (1932)   2035    1902  597563 *
   840   10.3  0.0  0.0  chr13             14560270 14560385 (37625642) C DIRS-1E-LTR_DR    LTR/Ngaro             (369)    321     206  597564  
   766   14.5  3.5  3.5  chr13             14560386 14560412 (37625615) C DNA8-17_DR        DNA/hAT-Tip100        (390)   1423    1281  597565  
   679   19.2  1.7  2.9  chr13             14560413 14560441 (37625586) C EnSpm-N17_DR      DNA/TcMar            (2058)   3135    2966  597566  
   204   10.3  0.0  0.0  chr13             14560499 14560527 (37625500) + Harbinger-N31B_DR DNA/PIF-Harbinger       653    681     (0)  597567  
  1696    1.0  0.5  1.0  chr13             14561042 14561240 (37624787) C SINE3-1a          SINE/5S-Deu-L2          (1)    569     372  597568  
   326    5.4  0.0  2.2  chr13             14561860 14561953 (37624074) C Mariner-N5C_DR    DNA/TcMar            (6378)   1543    1452  597569 *
   335    3.8  0.0  0.0  chr13             14561875 14561953 (37624074) + Mariner-N29_DR    DNA/TcMar-ISRm11        605    683  (1082)  597570  
   329    6.4  0.0  1.3  chr13             14561893 14561971 (37624056) C Dada-tL_DR        DNA/Dada             (5615)   4792    4715  597571 *
   374   10.6  0.0  4.5  chr13             14561898 14561966 (37624061) C Ngaro1_DR         LTR/Ngaro            (1485)   5093    5028  597572  
   313    8.4  5.3  2.9  chr13             14561954 14561987 (37624040) C EnSpm-N44_DR      DNA/CMC-EnSpm        (1713)   6934    6846  597573 *
   298   17.2  1.0  1.0  chr13             14561967 14561996 (37624031) C Harbinger-N17_DR  DNA/PIF-Harbinger    (1276)    368     270  597574 *
   235   11.4  0.0  0.0  chr13             14562069 14562103 (37623924) C hAT-N18_DR        DNA/hAT-Charlie       (884)    635     601  597575  
   213   19.9  0.0  9.8  chr13             14562645 14562711 (37623316) C EnSpm-N49_DR      DNA/CMC-EnSpm        (1444)   2326    2266  597576  
 26337    7.6  4.7  3.6  chr13             14562798 14566807 (37619220) C DIRS1c_DR         LTR                     (0)   5936    1885  597577  
  8206   12.3  8.5  4.9  chr13             14566818 14568366 (37617661) C DIRS1b_DR         LTR/DIRS             (4452)   1603       2  597578  
   666   25.2  4.0  1.0  chr13             14568421 14568620 (37617407) + Mariner-N2_DR     DNA/TcMar              1282   1487  (2479)  597579 *
   964   15.3  5.3  0.0  chr13             14568453 14568622 (37617405) C HE1_DR1           SINE/tRNA-V-RTE        (19)    383     205  597580  
   324   22.4  3.7 17.5  chr13             14568480 14568641 (37617386) + EnSpm-N42B_DR     DNA/CMC-EnSpm          3090   3232  (1072)  597581 *
   308    7.3  0.0  0.0  chr13             14568621 14568661 (37617366) C SINE2-3_DR        SINE/tRNA-V-RTE       (327)     41       1  597582 *
   239   20.8  1.1 11.4  chr13             14568669 14568707 (37617320) C EnSpm-6N1_DR      DNA/CMC-EnSpm        (3153)   6083    6005  597583  
  2116   11.1  4.2  0.9  chr13             14568731 14569066 (37616961) + hAT-N51_DR        DNA/hAT-Ac               22    368     (0)  597584  
   532   20.4  5.2 13.7  chr13             14569074 14569437 (37616590) C hAT-N126D_DR      DNA/hAT-Ac            (277)    337       1  597585  
   779   13.9  0.0  0.0  chr13             14569438 14569550 (37616477) C HE1_DR1           SINE/tRNA-V-RTE       (194)    208      96  597580  
   914   16.3 10.7  0.0  chr13             14569593 14569770 (37616257) C hAT-N125_DR       DNA/hAT-Ac            (582)    614     418  597586  
  3203   11.8  5.6  1.1  chr13             14569777 14570290 (37615737) + DNA21TA1_DR       DNA/TcMar-Tc1             1    537     (2)  597587  
  2217   10.7  9.8  0.8  chr13             14570293 14570649 (37615378) C hAT-N125_DR       DNA/hAT-Ac            (779)    417      28  597586  
  1094   11.5 23.5  1.6  chr13             14570650 14570913 (37615114) + TDR23             DNA                       1    321   (826)  597588  
  1030   12.5  2.4  0.6  chr13             14570898 14571066 (37614961) + hAT-N167B_DR      DNA/hAT-Charlie        1210   1381   (192)  597589 *
  2464   10.8  2.5  0.6  chr13             14570927 14571281 (37614746) C SINE2-4_DR        SINE/tRNA-V-RTE         (0)    371      10  597590  
  1470   12.4  7.5  1.1  chr13             14573274 14573526 (37612501) C hAT-28N1_DR       DNA/hAT-Charlie         (1)   1311    1043  597591 *
  3464   14.1  7.0  7.0  chr13             14573522 14574266 (37611761) C hAT-28N1_DR       DNA/hAT-Charlie       (567)    745       1  597591  
  1379   21.6  2.3  1.3  chr13             14574339 14574643 (37611384) + Mariner-19_DR     DNA/TcMar-Tc1           750   1057   (170)  597592  
   825    7.0  3.5  0.0  chr13             14574628 14574742 (37611285) C TDR19C            DNA/hAT-Charlie         (0)    396     278  597593 *
 14355    0.9  0.5  1.7  chr13             14574752 14576481 (37609546) C EnSpm-N40B_DR     DNA/CMC-EnSpm           (0)   5507    3799  597594  
 45423    1.3  2.3  0.1  chr13             14576482 14581870 (37604157) C EnSpm-N40B_DR     DNA/CMC-EnSpm           (0)   5507       1  597595  
 31072    0.8  3.7  0.5  chr13             14581871 14585555 (37600472) C EnSpm-N40B_DR     DNA/CMC-EnSpm        (1707)   3800       1  597594  
   492    1.8  0.0  0.0  chr13             14585556 14585611 (37600416) C TDR19C            DNA/hAT-Charlie       (133)    263     208  597593 *
   863   13.7 11.1  1.6  chr13             14585608 14585778 (37600249) + Mariner-19_DR     DNA/TcMar-Tc1          1041   1227     (0)  597596  
   491   24.2  3.1  0.0  chr13             14586205 14586332 (37599695) + hAT-N94_DR        DNA/hAT-Charlie         401    532   (539)  597597  
   562   22.3 11.5  5.0  chr13             14586489 14586517 (37599510) C ZFERV-2N2-I_DR    LTR/ERV1             (1487)   5960    5846  597598  
   715   13.8  9.7  1.8  chr13             14586518 14586672 (37599355) + hAT-N167B_DR      DNA/hAT-Charlie        1213   1379   (194)  597599 *
  1432   12.0  8.3  0.4  chr13             14586542 14586783 (37599244) C HE1_DR1           SINE/tRNA-V-RTE        (17)    385     125  597600  
   562   22.3 11.5  5.0  chr13             14586673 14586696 (37599331) C ZFERV-2N2-I_DR    LTR/ERV1             (1487)   5845    5740  597598 *
   444    9.1  4.5  0.0  chr13             14586725 14586790 (37599237) C SAT-26B_DR        Satellite               (0)    793     725  597601  
   683   14.0  4.4  0.0  chr13             14586838 14586851 (37599176) + EnSpm-N13_DR      DNA/CMC-EnSpm         10455  10473 (11676)  597602  
  6318   11.5 11.1  1.0  chr13             14586852 14587959 (37598068) C HATN2_DR          DNA/hAT                 (0)   1219       1  597603  
   328   10.2  5.0  1.6  chr13             14587974 14588033 (37597994) + hAT-N94_DR        DNA/hAT-Charlie        1010   1071     (0)  597604  
   615   19.6  5.6  3.3  chr13             14589521 14589699 (37596328) C hAT-N22C_DR       DNA/hAT-Ac              (2)    692     510  597605  
   591    6.2  0.0  2.1  chr13             14589796 14589893 (37596134) C DNA8-4A_DR        DNA/hAT-Charlie       (673)    246     151  597606  
  4027   15.0  3.4  8.6  chr13             14589911 14590907 (37595120) + piggyBac-N16B_DR  DNA/PiggyBac?             1    949     (0)  597607  
  2286   18.5  2.9 10.6  chr13             14590910 14591598 (37594429) C hAT-N44B_DR       DNA/hAT-Tip100        (503)   1098     458  597608  
   601   16.7 13.6  3.5  chr13             14591590 14591744 (37594283) C hAT-N22_DR        DNA/hAT-Ac            (205)   1533    1364  597609 *
   291   14.1 15.6  0.0  chr13             14591750 14591813 (37594214) C hAT-N22C_DR       DNA/hAT-Ac            (432)    262     189  597605  
   995   18.1  4.7  4.0  chr13             14592013 14592288 (37593739) C Copia-12_DR-LTR   LTR/Gypsy?             (19)    448     171  597610  
   906    4.8  5.0  9.2  chr13             14592907 14593065 (37592962) C DNAX-23_DR        DNA                  (1412)  10389   10237  597611 *
  2645    6.7  0.5  3.3  chr13             14592925 14593295 (37592732) C HE2_DR            SINE/tRNA-V-RTE         (0)    363       3  597612  
   383   22.1  2.3 13.1  chr13             14593296 14593327 (37592700) C DNA-2-32_DR       DNA/CMC-EnSpm?       (6322)   2460    2446  597613 *
   544   20.8  2.6  7.6  chr13             14593184 14593334 (37592693) C DNA6-6_DR         DNA                  (3285)   7996    7853  597614  
   459   29.0 13.9  0.5  chr13             14593688 14593874 (37592153) C DNA25TWA2_DR      DNA                    (47)    755     544  597615  
   333   20.0 13.3  0.0  chr13             14596479 14596568 (37589459) C DNA8-10_DR        DNA/hAT-Ac            (171)   3847    3746  597616  
  3118    7.5  1.9  2.8  chr13             14596590 14597055 (37588972) + LTR5B_DR          LTR                       1    462   (927)  597617  
  2393    8.6  1.1  4.7  chr13             14597057 14597434 (37588593) + SINE2-3_DR        SINE/tRNA-V-RTE           1    365     (3)  597618  
  1073   18.1  4.3  2.3  chr13             14597217 14597470 (37588557) C EnSpm-N48B_DR     DNA/CMC-EnSpm        (4387)   2572    2314  597619 *
   354    7.7  0.0  1.9  chr13             14597438 14597490 (37588537) + LTR5B_DR          LTR                     453    504   (885)  597620 *
  2147   11.5  3.4  0.6  chr13             14597496 14597845 (37588182) C HarbingerN1_DR    DNA/PIF-Harbinger       (3)    647     288  597621 *
  3835   14.3  6.0  1.1  chr13             14597842 14598562 (37587465) C Harbinger-4N1B_DR DNA/PIF-Harbinger     (407)    756       1  597622  
  3764   13.0  7.4  4.0  chr13             14598565 14599270 (37586757) + LTR5B_DR          LTR                     661   1389     (0)  597620  
   206   23.9  3.4  4.3  chr13             14599330 14599341 (37586686) C EnSpm-N1_DR       DNA/CMC-EnSpm        (1559)    971     918  597623  
   278   24.5  2.1  1.0  chr13             14599342 14599361 (37586666) + DNA6-1_DR         DNA/hAT-hAT5            506    526   (623)  597624  
   988   12.5  2.9 31.3  chr13             14599362 14599675 (37586352) + ANGEL             DNA/Kolobok               1    246    (63)  597625  
   206   23.9  3.4  4.3  chr13             14599437 14599447 (37586580) C EnSpm-N1_DR       DNA/CMC-EnSpm        (1559)    917     855  597623 *
   600   20.2  6.1  9.2  chr13             14599520 14599732 (37586295) C Dada-U1A_DR       DNA/Dada             (5121)   5858    5652  597626  
  5292   10.5 25.3  0.1  chr13             14600808 14601782 (37584245) + TC1DR3            DNA/TcMar-Tc1             1   1221     (4)  597627  
  1393   10.8  3.0  2.6  chr13             14602305 14602570 (37583457) + Mariner-N18_DR    DNA/TcMar-ISRm11        194    460   (152)  597628  
   242   21.7  3.9 14.0  chr13             14603001 14603102 (37582925) C DNA2-7_DR         DNA                  (9557)     93       1  597629  
  4501   11.8  9.8  1.8  chr13             14603254 14604045 (37581982) C LOOPERN3B_DR      DNA/Kolobok-T2        (194)    855       1  597630  
   250   25.4  8.4  0.0  chr13             14604239 14604309 (37581718) + DNA2-16_DR        DNA                   13984  14060  (3991)  597631  
   405   15.2  0.0  0.0  chr13             14604741 14604799 (37581228) + DNA8-17_DR        DNA/hAT-Tip100         1301   1359   (454)  597632 *
  1177   19.3  7.4  1.3  chr13             14604751 14605034 (37580993) C EnSpm-N48B_DR     DNA/CMC-EnSpm        (4314)   2645    2345  597633 *
  1440    9.9  0.0  0.5  chr13             14604831 14605032 (37580995) + SINE2-4_DR        SINE/tRNA-V-RTE         171    371     (0)  597634 *
  1626   16.6  9.7 21.1  chr13             14604857 14605100 (37580927) + Helitron-2_DR     RC/Helitron           23210  23806  (3606)  597635  
  1302   14.2  0.4  2.9  chr13             14605033 14605076 (37580951) + EnSpm-N10_DR      DNA/CMC-EnSpm          3551   3790  (5518)  597636 *
  1693   18.0  3.7  7.2  chr13             14605101 14605156 (37580871) + CryptonV-N4_DR    DNA/Crypton-V          8824   9238  (4254)  597637  
  2631    7.8  0.0  3.0  chr13             14605157 14605529 (37580498) + HE2_DR            SINE/tRNA-V-RTE           2    363     (0)  597638  
  1139    7.3  0.8 16.1  chr13             14605528 14605770 (37580257) C Crack-4_DR        LINE/L2                 (4)   1177     967  597639 *
  2593   12.8  3.0  1.5  chr13             14605766 14606226 (37579801) + Copia-11_DR-LTR   LTR/Gypsy?                4    471     (0)  597640  
  1850    9.6  1.4  0.3  chr13             14606227 14606508 (37579519) C Crack-4_DR        LINE/L2               (218)    963     679  597639  
  7681    7.2  5.5  0.5  chr13             14606632 14607852 (37578175) C Sola2-N1_DR       DNA/Sola-2              (2)   1282       1  597641  
   375   15.7  2.2 10.5  chr13             14607853 14607925 (37578102) + EnSpm1_DR         DNA/CMC-EnSpm          1346   1404  (8084)  597642 *
   431   15.3  1.6  5.0  chr13             14607819 14607835 (37578192) C Mariner-N29_DR    DNA/TcMar-ISRm11     (1043)    722     642  597643  
   441    5.8  0.0  1.2  chr13             14607839 14607925 (37578102) C hAT-N134B_DR      DNA/hAT?              (105)    821     736  597644  
   436    3.6  1.2  2.4  chr13             14607851 14607935 (37578092) + CryptonV-N5_DR    DNA/Crypton-V         15260  15343  (9194)  597645 *
   412   12.0  4.6  0.0  chr13             14607853 14607960 (37578067) + Kolobok-1_DR      DNA/Kolobok-T2         2855   2967  (3336)  597646 *
   434    9.1  1.0  2.0  chr13             14607926 14607936 (37578091) C EnSpm-16_DR       DNA/CMC-EnSpm        (9104)    677     581  597647  
  1982    7.2 11.9  0.3  chr13             14608611 14608928 (37577099) + TDR2              DNA/TcMar-Tc1           567    921    (16)  597648  
   235   17.0  9.4  0.0  chr13             14609092 14609144 (37576883) C REP-1_DR          Unknown                 (0)     58       1  597649  
   289   10.3 10.3  0.0  chr13             14609772 14609878 (37576149) C CryptonV-N5_DR    DNA/Crypton-V       (12932)  11605   11488  597650 *
   418   14.0  5.1  0.7  chr13             14609793 14609929 (37576098) + Merlin-1_DR       DNA/Merlin             8077   8219  (2308)  597651 *
   695    9.0  0.8  0.0  chr13             14609812 14609944 (37576083) C Helitron-N2_DR    RC/Helitron           (922)   1541    1408  597652  
   238   15.2  7.6  5.8  chr13             14609846 14609866 (37576161) + CryptonV-N4_DR    DNA/Crypton-V          7872   7947  (5546)  597653 *
   306   20.6  0.0  6.0  chr13             14609867 14609954 (37576073) C Merlin-1_DR       DNA/Merlin           (7763)   2764    2682  597654  
   252   13.8  0.0 13.6  chr13             14609874 14609965 (37576062) C EnSpm-N13_DR      DNA/CMC-EnSpm        (2536)  19613   19533  597655 *
   510    3.0 30.0  0.0  chr13             14609955 14610054 (37575973) C hAT-N63_DR        DNA/hAT-Ac             (71)   1639    1510  597656  
   676   11.2  0.8  3.4  chr13             14610057 14610176 (37575851) C hAT-N29_DR        DNA/hAT-Tip100         (32)   1548    1432  597657 *
  6663    7.4 10.2  3.3  chr13             14610104 14611192 (37574835) C hAT-N63_DR        DNA/hAT-Ac            (433)   1277     116  597656  
   438   15.1  0.0  0.0  chr13             14611171 14611263 (37574764) + DNA-X-5_DR        DNA/hAT                 965   1057   (164)  597658 *
   290    6.0 12.1  0.0  chr13             14611192 14611274 (37574753) + Dada-tL_DR        DNA/Dada               4705   4797  (5610)  597659 *
   483    1.4  0.0  8.4  chr13             14611202 14611278 (37574749) C Mariner-N29_DR    DNA/TcMar-ISRm11     (1083)    682     612  597660  
   315    6.5  0.0  2.2  chr13             14611279 14611295 (37574732) C Helitron-2_DR     RC/Helitron         (21095)   6317    6226  597661  
   310   10.4  4.7  0.0  chr13             14611296 14611307 (37574720) + Helitron-4_DR     RC/Helitron           11859  11969 (19899)  597662  
   221   11.4  7.4  5.7  chr13             14611308 14611321 (37574706) + ENSPM-6_DR        DNA/CMC-EnSpm         20507  20628 (11988)  597663  
   264   21.4  3.6  0.0  chr13             14611611 14611621 (37574406) + DNA9-5_DR         DNA                    1747   1833  (3094)  597664  
   329   15.5  0.0  2.8  chr13             14611622 14611694 (37574333) + EnSpm-N44_DR      DNA/CMC-EnSpm          6565   6635  (2017)  597665  
   422    9.6 20.6  0.0  chr13             14611712 14611784 (37574243) + DNA-TTAA-1_DR     DNA                     880    967   (384)  597666  
  5788    9.6  4.7  0.5  chr13             14611786 14612646 (37573381) C DNA-TTAA-1_DR     DNA                   (454)    897       1  597667  
  1400   10.7  0.0  0.5  chr13             14612935 14613132 (37572895) + DNA-1-7_DR        DNA/PIF-Harbinger         8    204  (1234)  597668 *
  2715   12.2 10.6  8.5  chr13             14613129 14613853 (37572174) + DNA-1-7_DR        DNA/PIF-Harbinger       591   1438     (0)  597669  
   899   19.3 10.7  1.7  chr13             14614080 14614396 (37571631) + DNA2-3_DR         DNA/Merlin              881   1225    (20)  597670  
   361   12.5  4.8  6.9  chr13             14614305 14614407 (37571620) + EnSpm-N44_DR      DNA/CMC-EnSpm          7035   7135  (1517)  597671 *
  2021    8.8 35.0  0.2  chr13             14615991 14616399 (37569628) + TC1DR3            DNA/TcMar-Tc1             1    551   (674)  597672  
   276    2.7  0.0  0.0  chr13             14616396 14616432 (37569595) + hAT-N127_DR       DNA/hAT-Charlie        7097   7133  (3183)  597673 *
   581   27.6  1.0  0.0  chr13             14616428 14616572 (37569455) + Gypsy64-I_DR      LTR/Gypsy              1726   1895  (2391)  597674  
   246   20.3  0.0  1.7  chr13             14616433 14616455 (37569572) + HATN17_DR         DNA/hAT-Tip100          440    498  (1049)  597675 *
  2369   26.3 20.2  1.3  chr13             14616570 14617520 (37568507) + Gypsy64-I_DR      LTR/Gypsy              2075   3202  (1066)  597674  
   602   10.2  6.5  4.8  chr13             14617574 14617696 (37568331) + Rex1-53_DR        LINE/Rex-Babar         1929   2053    (10)  597676  
  2712   15.2 20.2  1.9  chr13             14620646 14621264 (37564763) + TDR13             DNA                       1    730    (42)  597677  
   312    3.0  0.0  0.0  chr13             14621581 14621647 (37564380) C EnSpm-N11_DR      DNA/CMC-EnSpm        (4779)    574     508  597678  
   237    8.9  0.0  5.4  chr13             14621600 14621658 (37564369) C MuDR-2N1_DR       DNA/MULE-MuDR        (8735)   3490    3435  597679 *
   920   13.5  0.7  4.8  chr13             14621608 14621843 (37564184) + DNA11TA1_DR       DNA/CMC-EnSpm            14    203     (0)  597680  
   204   16.7 11.1  0.0  chr13             14621659 14621681 (37564346) + EnSpm-N31_DR      DNA/CMC-EnSpm?          648    743   (346)  597681 *
   227   23.2  0.0  0.0  chr13             14621844 14621899 (37564128) + CryptonV-N4_DR    DNA/Crypton-V          2268   2323 (11170)  597682 *
   894   20.3 20.5  2.0  chr13             14621851 14622196 (37563831) C DNAX-18_DR        DNA/Merlin              (4)    754     346  597683  
   259   18.9  8.1  9.2  chr13             14622216 14622314 (37563713) + EnSpm-N48B_DR     DNA/CMC-EnSpm          2339   2436  (4523)  597684 *
  1498   14.3 19.7  1.0  chr13             14622232 14622556 (37563471) C HE1_DR1           SINE/tRNA-V-RTE        (17)    385       1  597685  
  1100   24.0 13.7  2.0  chr13             14622557 14622596 (37563431) C DNA2-16_DR        DNA                 (11938)   6112    5706  597686  
   817   14.6  2.9  3.5  chr13             14622561 14622731 (37563296) + DNAX-18_DR        DNA/Merlin              471    640   (118)  597687 *
   530   11.7  0.0  0.0  chr13             14623347 14623440 (37562587) + (TTCG)n           Simple_repeat             3     96     (0)  597688  
   248   26.4  0.0  0.9  chr13             14623441 14623457 (37562570) + hAT-N22_DR        DNA/hAT-Ac              854    963   (775)  597689  
   825   18.7  6.4  4.6  chr13             14623938 14624172 (37561855) + hAT-N133_DR       DNA/hAT-Ac              116    354   (269)  597690  
   670   14.9  3.2 13.6  chr13             14624445 14624662 (37561365) + hAT-N170_DR       DNA/Merlin               10    207     (9)  597691  
   380   17.3  2.9  0.9  chr13             14625203 14625307 (37560720) C Merlin-N3_DR      DNA/Merlin              (1)    254     148  597692 *
  6083   13.2  6.0  3.8  chr13             14625296 14626488 (37559539) + TDR22             DNA                      37   1255     (0)  597693  
   410    9.3  0.0  0.0  chr13             14626517 14626570 (37559457) + L2-3_DRe          LINE/L2                4001   4054  (1014)  597694  
  1152   13.6  0.0  1.1  chr13             14626571 14626749 (37559278) C Harbinger-5N1B_DR DNA/PIF-Harbinger       (0)   1946    1770  597695  
  4511   11.1  9.6  2.6  chr13             14626755 14627577 (37558450) C Harbinger-5N1B_DR DNA/PIF-Harbinger    (1067)    879       1  597696  
  2550   13.1  0.8  0.0  chr13             14627578 14627941 (37558086) + L2-3_DRe          LINE/L2                4166   4532   (536)  597694  
   408    1.8  0.0 23.3  chr13             14627942 14628015 (37558012) + BHIKHARI-3-LTR_DR LTR/ERV1                  1     60  (1816)  597697  
   887    6.8  0.0  0.0  chr13             14628025 14628142 (37557885) + BHIKHARI-3-LTR_DR LTR/ERV1                248    365  (1511)  597697 *
  5765    6.1  0.9  1.0  chr13             14628142 14628924 (37557103) + BHIKHARI-3-LTR_DR LTR/ERV1               1095   1876     (0)  597697  
   303    2.6  0.0  0.0  chr13             14628925 14628961 (37557066) + L2-3_DRe          LINE/L2                4529   4565   (503)  597694  
  2983    2.1  1.3  0.3  chr13             14628962 14629335 (37556692) + Gypsy-115-LTR_DR  LTR/Gypsy                 1    378     (0)  597698  
 21115    2.6  3.0  0.0  chr13             14629336 14631818 (37554209) + Gypsy-115-I_DR    LTR/Gypsy                 1   2550  (1762)  597698  
 13202    1.6  0.8  1.2  chr13             14631801 14633328 (37552699) + Gypsy-115-I_DR    LTR/Gypsy              2800   4321     (0)  597698 *
  3144    0.8  0.3  0.3  chr13             14633329 14633706 (37552321) + Gypsy-115-LTR_DR  LTR/Gypsy                 1    378     (0)  597698  
  2835   10.8  6.1  0.6  chr13             14633707 14634183 (37551844) + L2-3_DRe          LINE/L2                4561   5063     (5)  597694  
   658   17.6  2.1  2.1  chr13             14634181 14634325 (37551702) C Merlin-N3_DR      DNA/Merlin            (110)    145       1  597692 *
  1395   23.8  2.2  1.2  chr13             14634513 14634836 (37551191) C HarbingerN4_DR    DNA/PIF-Harbinger      (15)    845     519  597699  
   547   21.2 10.9  3.2  chr13             14634904 14635078 (37550949) C HarbingerN4_DR    DNA/PIF-Harbinger     (616)    244      57  597699  
   247    5.3  5.3  0.0  chr13             14635087 14635124 (37550903) C hAT-N185C_DR      DNA/hAT?                (0)   1109    1070  597700  
  4755    9.0  2.7 18.9  chr13             14635128 14636247 (37549780) C hAT-N185B_DR      DNA/hAT?              (101)   1255       9  597701  
  2012   11.3  6.0  1.1  chr13             14636320 14636739 (37549288) + EnSpm-N32_DR      DNA/CMC-EnSpm            67    506     (0)  597702  
  3145   15.1  8.3  9.5  chr13             14636761 14637470 (37548557) C Harbinger-N12_DR  DNA/PIF-Harbinger       (0)    702       1  597703  
  2149   14.3  5.2  3.5  chr13             14638488 14638913 (37547114) + Kolobok-4N1_DR    DNA/Kolobok-T2            1    433  (1236)  597704  
   296   24.0  3.9 13.7  chr13             14639073 14639328 (37546699) C Gypsy-232_DR-LTR  LTR/Gypsy             (159)    234       1  597705  
  2133   13.1  9.6  3.5  chr13             14639329 14639997 (37546030) + Kolobok-4N1_DR    DNA/Kolobok-T2          400   1655    (14)  597706  
   353    7.8  0.0  0.0  chr13             14640099 14640162 (37545865) + (ATTG)n           Simple_repeat             4     67     (0)  597707  
   308   23.1 29.7  2.9  chr13             14641059 14641196 (37544831) C DNA-1-7_DR        DNA/PIF-Harbinger       (1)   1437    1264  597708  
   414   17.4  0.0  0.0  chr13             14641224 14641315 (37544712) C EnSpm-16_DR       DNA/CMC-EnSpm        (3443)   6341    6250  597709  
   366   10.2  7.2  6.3  chr13             14641300 14641424 (37544603) C EnSpm-16_DR       DNA/CMC-EnSpm        (4929)   4855    4730  597710 *
   758   10.1  9.9  1.1  chr13             14641462 14641610 (37544417) C SINE2-3_DR        SINE/tRNA-V-RTE         (3)    399     234  597711  
   691   12.7  7.9  4.1  chr13             14641491 14641630 (37544397) + DNA9-6_DR         DNA                    4464   4608  (3276)  597712 *
   667   17.2 10.3  0.5  chr13             14641631 14641662 (37544365) C DNA7-N1_DR        DNA/Zisupton         (5592)   4822    4634  597713  
   313   14.6  0.0  0.0  chr13             14641809 14641863 (37544164) C Kolobok-N10C_DR   DNA/Kolobok           (273)     71      17  597714  
   211   21.9  0.0  0.0  chr13             14642795 14642835 (37543192) C EnSpm-N27B_DR     DNA/CMC-EnSpm          (32)    141     101  597715  
   480   18.8  3.1  0.0  chr13             14642864 14642959 (37543068) + DNAX-25B_DR       DNA/Zisupton           2389   2487  (1051)  597716 *
  1446    7.3  4.2  1.0  chr13             14642879 14643071 (37542956) + SINE2-3_DR        SINE/tRNA-V-RTE         145    343    (25)  597717  
   456   21.6  8.8  0.0  chr13             14642960 14642988 (37543039) C EnSpm-N42B_DR     DNA/CMC-EnSpm        (1027)   3277    3142  597718 *
   509    9.2  0.0  0.0  chr13             14643072 14643136 (37542891) C TC1DR3            DNA/TcMar-Tc1         (349)    876     812  597719  
  3970   10.7  4.5  4.2  chr13             14643155 14643799 (37542228) C TC1DR3            DNA/TcMar-Tc1         (567)    658      12  597719  
  4973   15.4 13.0  7.0  chr13             14644645 14646279 (37539748) + hAT-N55_DR        DNA/hAT-Tip100            1   1726   (195)  597720  
  1842    3.0  0.4  2.6  chr13             14646288 14646526 (37539501) + DNA-8-10_DR       DNA                       1    234     (0)  597721  
   329   21.8 10.9  0.0  chr13             14646527 14646632 (37539395) C ZFERV-2N2-I_DR    LTR/ERV1             (1508)   5939    5822  597722 *
   521   13.9  0.0  0.0  chr13             14646554 14646632 (37539395) C SINE2-3_DR        SINE/tRNA-V-RTE         (0)    368     290  597723 *
  5883    8.4  2.5 14.3  chr13             14646631 14647759 (37538268) + Mariner-N23_DRe   DNA/TcMar-ISRm11         20   1031     (0)  597724  
   482   17.9  2.1  0.0  chr13             14646633 14646646 (37539381) C DNA8-10_DR        DNA/hAT-Ac           (1824)   2192    2098  597725 *
   549   12.0  6.8  0.8  chr13             14647760 14647876 (37538151) + hAT-N55_DR        DNA/hAT-Tip100         1732   1855    (66)  597726  
  1654    9.8  0.0  0.0  chr13             14647877 14648111 (37537916) + Gypsy-168-LTR_DR  LTR/Gypsy                 3    237   (302)  597727  
   342   18.5 48.5  2.1  chr13             14648052 14648108 (37537919) + Polinton-4_DR     DNA/Maverick          12265  12632  (7655)  597728 *
   407   11.4  1.4  0.0  chr13             14648109 14648178 (37537849) C EnSpm-N61_DR      DNA/CMC-EnSpm        (1738)   2395    2325  597729 *
  1217    0.0  0.0  0.0  chr13             14648118 14648337 (37537690) + (TAGA)n           Simple_repeat             1    220     (0)  597730  
   444    7.0  0.0  0.0  chr13             14648278 14648348 (37537679) + Kolobok-2_DR      DNA/Kolobok-T2         3211   3281  (3419)  597731 *
   261   28.4  6.0  0.8  chr13             14648334 14648450 (37537577) + Merlin-2_DR       DNA/Merlin             4001   4123  (9798)  597732 *
   806   25.1 11.3  6.0  chr13             14648366 14648746 (37537281) C DNA-1-7_DR        DNA/PIF-Harbinger    (1038)    400       1  597733  
   301   15.5  0.0  1.7  chr13             14648805 14648863 (37537164) + LINEX-1_DR        Retroposon               29     86   (719)  597734  
   326   16.2 34.6  0.0  chr13             14648866 14649001 (37537026) + LINEX-1_DR        Retroposon              521    703   (102)  597734  
  2311   12.2 25.8  1.1  chr13             14650461 14650991 (37535036) C EnSpm-N8_DR       DNA/CMC-EnSpm           (0)    662       2  597735  
   202    0.0  0.0  0.0  chr13             14651048 14651070 (37534957) + EnSpm-17_DR       DNA/CMC-EnSpm          2705   2727  (6549)  597736 *
   803   15.2  8.1  9.0  chr13             14651067 14651312 (37534715) C ANGEL             DNA/Kolobok            (59)    250       7  597737  
   443   25.9  2.9  3.4  chr13             14651136 14651343 (37534684) + IS3EU-4_DR        DNA/IS3EU              4398   4604 (10425)  597738 *
  1446   15.1  3.6  6.0  chr13             14652170 14652529 (37533498) + hAT-N50B_DR       DNA/hAT-Ac              394    745     (3)  597739  
  6519    6.1  0.4  6.2  chr13             14652559 14653506 (37532521) + Harbinger-4N1C_DR DNA/PIF-Harbinger       311   1206     (0)  597740  
   224    9.1  0.0  0.0  chr13             14654415 14654480 (37531547) C DNA-TA-4_DR       DNA/TcMar            (3652)   6143    6078  597741 *
   378    7.3  1.0  0.0  chr13             14654423 14654518 (37531509) + DNA-6-N2_DR       DNA                    4210   4306   (750)  597742  
   215    9.3  2.0 15.6  chr13             14654430 14654481 (37531546) C DNA-1-7_DR        DNA/PIF-Harbinger     (638)    800     668  597743 *
   341    8.1  1.0  0.0  chr13             14654482 14654580 (37531447) + (TTA)n            Simple_repeat             1    100     (0)  597744  
   324    5.3  2.2 17.6  chr13             14654519 14654558 (37531469) + DNA-1-7_DR        DNA/PIF-Harbinger       683    800   (638)  597745 *
  1343   10.3  2.7  0.4  chr13             14655072 14655296 (37530731) + TC1DR2            DNA/TcMar-Tc1             1    230   (646)  597746  
  1095   16.6  7.3  3.9  chr13             14655597 14655896 (37530131) + Gypsy-115-LTR_DR  LTR/Gypsy                 2    311    (67)  597747  
   219   20.6  7.1  2.7  chr13             14656355 14656424 (37529603) + EnSpm-10_DR       DNA/CMC-EnSpm          2061   2133  (4172)  597748  
   309    7.9 20.3  1.3  chr13             14656934 14656997 (37529030) C hAT-N118_DR       DNA/hAT-Ac           (1010)    170      95  597749  
   252   21.9  4.1  9.6  chr13             14657084 14657204 (37528823) C hAT-N194_DR       DNA/hAT-Charlie       (250)   1552    1438  597750  
   482   11.3  0.0  2.8  chr13             14657402 14657414 (37528613) + DIRS1_DR          LTR/DIRS               5797   5807   (325)  597751  
 53004    1.1  0.3  1.3  chr13             14657415 14663606 (37522421) C DIRS1_DR          LTR/DIRS                (0)   6132       1  597752  
  1496   10.2  1.6  2.4  chr13             14663635 14663884 (37522143) C TZF28C            DNA/TcMar-Tc1        (1327)    302      55  597753  
   214   17.1  0.0 16.7  chr13             14663877 14663890 (37522137) C hAT-N20_DR        DNA/hAT-Ac            (108)   1665    1661  597754 *
  1601   15.5 17.9  0.5  chr13             14663891 14664204 (37521823) C DNA-3-6_DR        DNA/Zator?              (0)    585     217  597755  
  2507   13.9  5.5  0.0  chr13             14664205 14664620 (37521407) C DNA-X-2B_DR       DNA                     (0)    439       1  597756  
   626   22.4  4.1  7.7  chr13             14664591 14664621 (37521406) C DNA-TA-4_DR       DNA/TcMar             (676)   9119    8889  597757 *
  1134   15.9  5.8  0.5  chr13             14664622 14664829 (37521198) C DNA-3-6_DR        DNA/Zator?            (366)    219       1  597758  
   383    4.0  0.0  2.0  chr13             14664830 14664880 (37521147) C TZF28C            DNA/TcMar-Tc1        (1578)     51       2  597753  
   229   13.2  0.0  0.0  chr13             14664882 14664923 (37521104) C Dada-tL_DR        DNA/Dada              (497)   9910    9869  597759  
  1437   12.5  6.2  1.0  chr13             14664991 14665280 (37520747) C TDR16             DNA/Merlin              (4)    309       5  597760  
   235   30.8  0.9  0.9  chr13             14665330 14665434 (37520593) + hAT-N169_DR       DNA/hAT-Ac             1310   1414    (29)  597761  
   280   25.6  3.8 10.5  chr13             14665866 14666048 (37519979) C piggyBac-N5C_DR   DNA/PiggyBac?          (16)   2295    2124  597762  
   213   28.7  7.5  7.0  chr13             14666049 14666120 (37519907) C CryptonV-N1_DR    DNA/Crypton-V        (1260)   8791    8536  597763  
   339   27.8 15.9  0.9  chr13             14666503 14666691 (37519336) + TE-X-6_DR         DNA/Crypton-A           196    412  (1142)  597764  
   287   16.3  0.0  0.0  chr13             14666652 14666700 (37519327) + hAT-N138B_DR      DNA/hAT-Ac              556    604   (845)  597765 *
   262   16.7  1.8  1.8  chr13             14666731 14666785 (37519242) + Tc1-4_DR          DNA/TcMar-Tc1             2     56  (1516)  597766  
  3077   13.1  3.7  1.7  chr13             14666787 14667305 (37518722) + Tc1-4_DR          DNA/TcMar-Tc1           198    726   (846)  597767  
   983   16.6  4.8  0.0  chr13             14667308 14667494 (37518533) + Tc1-4_DR          DNA/TcMar-Tc1          1198   1393   (179)  597768  
   247   25.0  9.5  0.0  chr13             14667601 14667631 (37518396) + Harbinger-2_DR    DNA/PIF-Harbinger      2264   2356  (1971)  597769  
   279   14.2  0.0  7.0  chr13             14667632 14667707 (37518320) + EnSpm-10_DR       DNA/CMC-EnSpm          5744   5814   (491)  597770 *
   353    6.7  0.0  4.0  chr13             14667640 14667717 (37518310) + CryptonV-1_DR     DNA/Crypton-V          6814   6888 (10985)  597771 *
   414   10.7  0.0  4.8  chr13             14667659 14667746 (37518281) C Helitron-N3B_DR   RC/Helitron          (4152)   2452    2369  597772 *
  2469   10.5  0.2  3.9  chr13             14667712 14668108 (37517919) + Gypsy139-LTR_DR   LTR/Gypsy                17    399     (0)  597773  
   321   22.1  0.0 13.0  chr13             14667747 14667762 (37518265) + DNA9-3_DR         DNA/MULE-MuDR?         9576   9667  (1712)  597774 *
   315   24.8  4.8  5.7  chr13             14668080 14668203 (37517824) + EnSpm-N13_DR      DNA/CMC-EnSpm          7597   7719 (14430)  597775 *
   415   16.3  2.1  4.3  chr13             14668109 14668204 (37517823) C Helitron-N3B_DR   RC/Helitron           (928)   5676    5583  597776  
  1014   12.6  1.0  1.0  chr13             14668209 14668401 (37517626) C Mariner-N38_DR    DNA/TcMar-Tc1         (353)    194       2  597777  
   927   18.5  2.3  2.3  chr13             14668402 14668419 (37517608) + EnSpm-N13_DR      DNA/CMC-EnSpm          8038   8189 (13960)  597778  
   413   23.1  4.5  8.4  chr13             14668562 14668807 (37517220) + TE-X-6_DR         DNA/Crypton-A           731    967   (587)  597779  
   296   23.6 27.1  1.6  chr13             14668756 14668876 (37517151) C Mariner-N5C_DR    DNA/TcMar            (5090)   2831    2673  597780 *
   632   24.3  9.5  2.0  chr13             14668877 14669065 (37516962) C Harbinger-N27_DR  DNA/PIF-Harbinger?      (0)    220      18  597781  
   351   19.5  2.3  1.1  chr13             14669073 14669160 (37516867) C EnSpm-N27B_DR     DNA/CMC-EnSpm           (6)    167      79  597782  
  3160   11.6  3.7  1.7  chr13             14669287 14669803 (37516224) + L2-1_DR           LINE/L2                   2    528  (4457)  597783  
   325    7.9  0.0  0.0  chr13             14669820 14669857 (37516170) + L2-1_DR           LINE/L2                 654    691  (4294)  597783  
 33814    5.7  0.9  0.7  chr13             14669875 14674102 (37511925) C L2-2_DRe          LINE/L2                 (0)   4238       3  597784  
 13562    7.7  0.4  0.6  chr13             14674109 14675884 (37510143) + L2-1_DR           LINE/L2                3210   4982     (3)  597783  
   205   21.4  0.0  0.0  chr13             14676072 14676113 (37509914) C EnSpm-N43_DR      DNA/CMC-EnSpm        (1619)    413     372  597785  
   801   12.2 15.8  0.0  chr13             14676155 14676293 (37509734) C TDR19C            DNA/hAT-Charlie        (32)    364     204  597786  
   285   19.6  5.6  9.2  chr13             14677063 14677075 (37508952) C hAT-N154_DR       DNA/hAT-Tip100       (1046)    349     340  597787  
  1086   15.7  0.5  2.1  chr13             14677076 14677270 (37508757) C HATN4_DR          DNA/hAT-Charlie         (0)    192       1  597788  
  1350    9.5  0.5  1.6  chr13             14677650 14677841 (37508186) C TC1DR3            DNA/TcMar-Tc1           (0)   1225    1036  597789 *
 11801   10.0  1.2  0.5  chr13             14677838 14679519 (37506508) C L2-3_DRe          LINE/L2                 (6)   5062    3370  597790  
  4794   10.9  2.5  1.1  chr13             14679521 14680232 (37505795) C TC1DR3            DNA/TcMar-Tc1         (183)   1042     321  597789  
 55797    0.2  0.1  0.0  chr13             14680233 14686361 (37499666) C DIRS1_DR          LTR/DIRS                (0)   6132       1  597791  
  2238   11.0  0.6  0.3  chr13             14686362 14686677 (37499350) C TC1DR3            DNA/TcMar-Tc1         (908)    317       1  597789  
   344   21.3  4.7  6.9  chr13             14686610 14686647 (37499380) C EnSpm-6N1_DR      DNA/CMC-EnSpm        (8080)   1156     971  597792 *
   541   11.1  0.0 16.9  chr13             14686648 14686799 (37499228) C DNA8-26_DR        DNA                  (2995)   1535    1406  597793 *
   700    3.2  0.1  0.1  chr13             14686674 14686801 (37499226) C hAT-N131_DR       DNA/hAT-Ac           (1727)    337     200  597794  
   298   21.9 13.3  1.2  chr13             14686681 14686694 (37499333) C DNA-8-29_DR       DNA/hAT-Tip100         (71)    949     863  597795 *
   363   20.0  6.7  0.0  chr13             14686695 14686814 (37499213) + L1-67_DR          LINE/L1                5050   5177   (191)  597796 *
   569   15.9  0.0  1.8  chr13             14686716 14686830 (37499197) C Merlin-1_DR       DNA/Merlin           (8898)   1629    1517  597797  
   408   21.6  0.8  5.6  chr13             14686831 14686842 (37499185) + EnSpm-N36B_DR     DNA/CMC-EnSpm          3090   3210   (206)  597798  
   274   16.9  0.0 12.8  chr13             14687996 14688083 (37497944) C Zisupton-7_DR     DNA/Zisupton         (7188)   9894    9817  597799 *
   803   13.9  0.0 24.0  chr13             14688011 14688237 (37497790) + DNA11TA1B_DR      DNA/CMC-EnSpm             6    188    (15)  597800  
  2517   11.3  0.3  1.6  chr13             14688241 14688616 (37497411) + L2-5_DRe          LINE/L2                1850   2220     (7)  597801  
  1877   17.9  2.1  6.3  chr13             14688634 14688654 (37497373) + DNA9-3_DR         DNA/MULE-MuDR?         1302   1431  (9948)  597802  
  2779    6.7  0.3  1.7  chr13             14688655 14689021 (37497006) C HE2_DR            SINE/tRNA-V-RTE         (0)    363       2  597803  
  1877   17.9  2.1  6.3  chr13             14689022 14689063 (37496964) + DNA9-3_DR         DNA/MULE-MuDR?         1432   1714  (9665)  597802  
   466   17.6  0.7  6.8  chr13             14689041 14689180 (37496847) C ENSPM-6_DR        DNA/CMC-EnSpm       (31745)    871     740  597804 *
   237   18.0  8.8 17.0  chr13             14689043 14689065 (37496962) C Helitron-2_DR     RC/Helitron         (21139)   6273    6128  597805 *
   859   12.2  3.9  0.0  chr13             14689066 14689221 (37496806) + DNA-TA-2_DR       DNA/CMC-EnSpm            21    182    (14)  597806  
   393   26.0  6.2  6.2  chr13             14689070 14689262 (37496765) C DNA9-3_DR         DNA/MULE-MuDR?        (867)  10512   10320  597807 *
   285   12.2 10.8  0.0  chr13             14689212 14689285 (37496742) + Dada-tL_DR        DNA/Dada               9059   9140  (1267)  597808 *
   322    7.9  0.0  3.2  chr13             14689226 14689290 (37496737) C Polinton-1_DR     DNA/Maverick         (1313)  17172   17110  597809  
   247   22.9  3.1  5.3  chr13             14689260 14689356 (37496671) + L2-1_DR           LINE/L2                3687   3781  (1204)  597810 *
   280   21.7  4.5  3.6  chr13             14689291 14689335 (37496692) C DNA-N43_DR        DNA/TcMar-Fot1        (481)    573     463  597811  
   314   12.5  7.8  0.0  chr13             14689372 14689435 (37496592) C Merlin-N3_DR      DNA/Merlin              (6)    249     181  597812  
  2493    9.1  0.8  2.0  chr13             14689436 14689790 (37496237) C Harbinger-4N1C_DR DNA/PIF-Harbinger       (0)   1206     856  597813  
 10111    4.4  1.1  0.1  chr13             14689791 14691012 (37495015) C LOOPERN1_DR       DNA/Kolobok-T2          (0)   1234       1  597814  
  2103    3.7  0.7  0.0  chr13             14691013 14691284 (37494743) C Harbinger-4N1C_DR DNA/PIF-Harbinger     (347)    859     586  597813  
  1468   19.4  0.9  3.1  chr13             14691223 14691281 (37494746) C ENSPM-6_DR        DNA/CMC-EnSpm       (25683)   6933    6678  597815 *
  1903   12.1  0.0  0.0  chr13             14691282 14691538 (37494489) C Harbinger-4N1C_DR DNA/PIF-Harbinger     (947)    259       3  597813  
   236   12.2 11.5  5.4  chr13             14691539 14691613 (37494414) C Merlin-N3_DR      DNA/Merlin             (75)    180     101  597812 *
  1468   19.4  0.9  3.1  chr13             14691539 14691551 (37494476) C ENSPM-6_DR        DNA/CMC-EnSpm       (25683)   6677    6612  597815  
   217   15.8  0.0  0.0  chr13             14691601 14691638 (37494389) C EnSpm-N10_DR      DNA/CMC-EnSpm        (5163)   4145    4108  597816 *
  1718   15.5 14.5  0.5  chr13             14691621 14691957 (37494070) C DNA25TWA2_DR      DNA                     (7)    795     412  597817  
   399   12.5  4.7  0.0  chr13             14691967 14692030 (37493997) C hAT-N94_DR        DNA/hAT-Charlie       (243)    828     762  597818  
   549   14.5  0.0  0.0  chr13             14692035 14692117 (37493910) C HATN7_DR          DNA/hAT                 (2)    593     511  597819  
   449    8.7 14.5  0.0  chr13             14692117 14692185 (37493842) C HATN7_DR          DNA/hAT               (506)     89      11  597819 *
  1024    8.8  0.0  0.7  chr13             14692184 14692321 (37493706) + ENSPM-6_DR        DNA/CMC-EnSpm         22614  22750  (9866)  597820  
  1230   10.7 20.9  0.0  chr13             14693275 14693508 (37492519) + TDR17B            DNA/Sola-1                1    283  (1263)  597821  
   729   15.7  0.6  8.7  chr13             14693559 14693719 (37492308) + TDR17B            DNA/Sola-1              819    967   (579)  597822  
  1675   16.4  1.9  5.5  chr13             14693734 14694107 (37491920) + TDR17B            DNA/Sola-1             1186   1546     (0)  597823  
   824   21.6  5.6 12.4  chr13             14694108 14694156 (37491871) C Nimb-4_DR         LINE/I               (9055)    606     580  597824  
  1983    6.2  0.0  2.7  chr13             14694370 14694635 (37491392) C TDR2              DNA/TcMar-Tc1           (0)    937     679  597825  
   447    5.6  0.0  0.0  chr13             14694653 14694706 (37491321) C TDR2              DNA/TcMar-Tc1         (580)    357     304  597825  
   301   14.3  1.8  0.0  chr13             14694697 14694752 (37491275) C L1-92_DR          LINE/L1              (5482)     57       1  597826 *
  4446   14.3  4.7 16.1  chr13             14694707 14695889 (37490138) C Kolobok-1N3_DR    DNA/Kolobok-T2          (0)   1067       1  597827  
  1752    9.8  5.3  0.0  chr13             14695890 14696154 (37489873) C TDR2              DNA/TcMar-Tc1         (630)    307      29  597825  
   213    4.9  0.0  2.4  chr13             14696710 14696751 (37489276) C TDR8B             DNA/hAT-Ac            (268)    695     655  597828 *
   215   10.6  0.0  0.0  chr13             14696716 14696762 (37489265) + CATCH2LTR_DR      LTR/Pao                 670    716   (109)  597829 *
   389   17.1  0.0  0.9  chr13             14696721 14696832 (37489195) + Helitron-2_DR     RC/Helitron            6019   6129 (21283)  597830  
   229   33.0  6.1  7.1  chr13             14696833 14696947 (37489080) C IS3EU-4_DR        DNA/IS3EU             (615)  14414   14129  597831  
   319   18.6  2.3  0.0  chr13             14696948 14697033 (37488994) + LOOPERN3_DR       DNA/Kolobok-T2          572    659   (352)  597832 *
   709   12.3  0.0  3.1  chr13             14696979 14697079 (37488948) C Helitron-2_DR     RC/Helitron         (21316)   6096    5999  597833  
   223   14.0  0.0  1.8  chr13             14697033 14697090 (37488937) + DNA6-4_DR         DNA                    2123   2179  (1360)  597834 *
   229   33.0  6.1  7.1  chr13             14697034 14697046 (37488981) C IS3EU-4_DR        DNA/IS3EU             (615)  14128   14092  597831  
   217   22.3  3.9  8.0  chr13             14697426 14697453 (37488574) + DIRS-13_DR        LTR/DIRS               5406   5430   (302)  597835  
 36770    5.3  4.9  2.0  chr13             14697454 14702286 (37483741) C DIRS-1_DR         LTR/DIRS                (0)   5654     688  597836  
  1203   10.1 35.2  1.4  chr13             14702301 14702632 (37483395) + EnSpm-N21_DR      DNA/CMC-EnSpm            30    472     (7)  597837 *
  2587   13.1 19.5  2.5  chr13             14702628 14703223 (37482804) C Mariner-N34_DR    DNA/TcMar-ISRm11        (4)   1108     414  597838  
  1800   16.9  3.1  2.2  chr13             14703236 14703593 (37482434) C DNA-AT-1_DR       DNA                    (23)    369       9  597839  
  5463   12.4  8.8  6.2  chr13             14703594 14704719 (37481308) + Mariner-N33_DR    DNA/TcMar-ISRm11          1   1153     (3)  597840  
   205    9.7  0.0  0.0  chr13             14704696 14704726 (37481301) C DNA-6-N7_DR       DNA/TcMar            (2860)   1384    1354  597841 *
  1948   13.6  1.7  2.2  chr13             14704764 14705124 (37480903) C Mariner-N34_DR    DNA/TcMar-ISRm11      (750)    362       4  597838  
  1942   12.4 29.9  1.5  chr13             14706245 14706712 (37479315) + Harbinger-4N1C_DR DNA/PIF-Harbinger       125    723   (483)  597842  
   894   16.1  0.0  0.0  chr13             14706712 14706848 (37479179) + Harbinger-4N1C_DR DNA/PIF-Harbinger      1070   1206     (0)  597843 *
   421   25.0  4.1  4.1  chr13             14706849 14706874 (37479153) C DNA2-14_DR        DNA                  (2006)   5616    5591  597844 *
   935   19.7 13.2  1.0  chr13             14706849 14707120 (37478907) C DNA-8-28_DR       DNA/hAT-Tip100?       (277)    305       1  597845  
   206   21.2  3.4 11.9  chr13             14707345 14707367 (37478660) + Helitron-N2_DR    RC/Helitron             897    941  (1522)  597846  
   209   15.8  7.7  2.9  chr13             14707368 14707393 (37478634) C Helitron-N3_DR    RC/Helitron           (917)   2099    2071  597847  
 14241    1.7  0.2  0.1  chr13             14707394 14708984 (37477043) C Mariner-8_DR      DNA/TcMar-Tc1           (0)   1594       1  597848  
   206   21.2  3.4 11.9  chr13             14707433 14707462 (37478565) + Helitron-N2_DR    RC/Helitron             942   1005  (1458)  597846 *
   596   15.9  3.5  1.3  chr13             14708927 14708964 (37477063) + Helitron-N2_DR    RC/Helitron            1437   1543   (920)  597849  
   737   11.7  3.3  0.8  chr13             14708965 14709085 (37476942) + Kolobok-3_DR      DNA/Kolobok-T2         2425   2548  (3418)  597850  
   300   19.6  1.5  4.6  chr13             14708986 14709119 (37476908) C hAT-2n1_DR        DNA/hAT-Charlie       (143)   1067     938  597851 *
   515    6.5  4.5  2.6  chr13             14709011 14709121 (37476906) + CryptonV-N5_DR    DNA/Crypton-V         15261  15373  (9164)  597852  
   302   24.8  3.2  5.0  chr13             14709035 14709157 (37476870) + DIRS-5_DR         LTR/Ngaro              5917   6037   (858)  597853 *
   596   15.9  3.5  1.3  chr13             14709086 14709102 (37476925) + Helitron-N2_DR    RC/Helitron            1544   1597   (866)  597849  
  2161   11.2 14.2  0.0  chr13             14709103 14709453 (37476574) + L2-3_DRe          LINE/L2                4360   4760   (308)  597854  
  1193    9.9  0.0  0.0  chr13             14709456 14709616 (37476411) C Harbinger3_DR     DNA/PIF-Harbinger       (0)   3599    3439  597855  
   844    7.8  2.6  0.0  chr13             14709616 14709731 (37476296) + hAT-N46_DR        DNA/hAT-Tip100          283    401   (403)  597856 *
  2680    7.4  3.3  1.7  chr13             14709750 14710146 (37475881) C Gypsy97-LTR-B_DR  LTR/Gypsy               (0)    403       1  597857  
  2143   17.2  3.2  2.7  chr13             14710156 14710567 (37475460) C Harbinger3N_DR    DNA/PIF-Harbinger     (689)    455      42  597858  
  1313   16.0  3.6  3.3  chr13             14710557 14710859 (37475168) + L2-3_DRe          LINE/L2                4758   5061     (7)  597854 *
   200    6.4  3.9  8.2  chr13             14711104 14711154 (37474873) C Gypsy98-LTR_Dr    LTR/Gypsy            (1594)    190     142  597859  
  1384    2.5  0.0  0.0  chr13             14711943 14712102 (37473925) C Merlin-N1_DR      DNA/Merlin            (209)    160       1  597860  
   948   12.1  3.6  5.8  chr13             14712104 14712296 (37473731) + DNA-X-6_DR        DNA                     285    473   (860)  597861  
   663    9.0  9.9  0.0  chr13             14712312 14712418 (37473609) + DNA-X-6_DR        DNA                     613    730   (603)  597862  
  1852   12.9 15.8  0.0  chr13             14712419 14712760 (37473267) + DNA-8-3_DR        DNA/P                     1    396   (767)  597863  
   287    7.3  7.3  0.0  chr13             14712769 14712809 (37473218) + DNA-8-3_DR        DNA/P                   457    500   (663)  597864  
   416    6.7  0.0 10.0  chr13             14712842 14712940 (37473087) C DNA-N16B_DR       DNA                    (11)    948     859  597865  
   401   15.2 25.9  0.6  chr13             14712947 14713085 (37472942) + DNA-N15_DR        DNA                     198    371    (34)  597866  
   375   20.0  0.6  1.8  chr13             14713107 14713139 (37472888) + Helitron-4_DR     RC/Helitron           13343  13508 (18360)  597867  
   513    8.3  1.5  1.5  chr13             14713140 14713158 (37472869) + Harbinger-N17_DR  DNA/PIF-Harbinger       274    408  (1237)  597868  
   571   14.0  0.0  7.4  chr13             14713159 14713274 (37472753) + EnSpm-N37_DR      DNA/CMC-EnSpm          4209   4316  (2331)  597869  
   490   11.2  1.5  2.2  chr13             14713275 14713306 (37472721) + ERV1-7_DR-I       LTR/ERV1               1718   1835  (4868)  597870  
  3717   16.1  7.5  5.4  chr13             14713568 14714499 (37471528) + DIRS1c_DR         LTR                       1   1274    (86)  597871 *
  4653   15.9 11.6  0.2  chr13             14714242 14715102 (37470925) + DIRS1_DR          LTR/DIRS                987   1945  (4187)  597872 *
  9790    7.7  4.8  0.6  chr13             14715101 14716442 (37469585) C L2-1_DR           LINE/L2                 (9)   4976    3580  597873  
   482   14.3  2.3  2.3  chr13             14716447 14716532 (37469495) + DIRS1b_DR         LTR/DIRS               1872   1957  (4098)  597874  
  7451    4.3  3.0  0.9  chr13             14716534 14717463 (37468564) + L2-1_DR           LINE/L2                 107   1055  (3930)  597875  
  1881    2.9  0.0  1.3  chr13             14717464 14717705 (37468322) + Copia-19_DR-LTR   LTR/Gypsy?                1    239   (241)  597876  
  1790    1.9  0.0  0.5  chr13             14718244 14718459 (37467568) C Copia-19_DR-LTR   LTR/Gypsy?            (265)    215       1  597877  
 33558    3.0  0.9  0.7  chr13             14718460 14722387 (37463640) + L2-1_DR           LINE/L2                1051   4985     (0)  597875  
   211    2.9  5.9  0.0  chr13             14722361 14722394 (37463633) + Rex1-26_DRe       LINE/Rex-Babar         3347   3382     (8)  597878 *
  5366   11.1  2.5  1.9  chr13             14722394 14723230 (37462797) + DIRS1c_DR         LTR                    4817   5658   (278)  597879  
  3052    8.1  1.2  2.5  chr13             14723229 14723720 (37462307) C Mariner-N38_DR    DNA/TcMar-Tc1          (10)    537      52  597880 *
  1321   17.2  2.5  2.5  chr13             14723439 14723754 (37462273) + ENSPM-6_DR        DNA/CMC-EnSpm         14558  14873 (17743)  597881 *
   242   12.8  1.7  8.9  chr13             14723730 14723789 (37462238) + EnSpm-N13_DR      DNA/CMC-EnSpm          8253   8308 (13841)  597882 *
   215   27.7  0.9  5.7  chr13             14725085 14725195 (37460832) C DNA8-19_DR        DNA/Merlin             (12)    294     189  597883  
  1260   13.6 26.2  0.3  chr13             14725335 14725593 (37460434) + DNA-N21_DR        DNA/hAT-Charlie?          7    332     (2)  597884  
  1482   18.8  1.0 15.6  chr13             14725594 14725622 (37460405) C DNA8-10_DR        DNA/hAT-Ac           (1796)   2222    1884  597885  
  2463   12.8  0.8  0.6  chr13             14725623 14725983 (37460044) C SINE2-4_DR        SINE/tRNA-V-RTE         (0)    371      10  597886  
   789   26.1  0.0  2.2  chr13             14725826 14726009 (37460018) C EnSpm-N11_DR      DNA/CMC-EnSpm        (3619)   1734    1555  597887 *
   604   24.1  3.8  0.0  chr13             14726108 14726240 (37459787) C Mariner-N13_DR    DNA/TcMar-Tc1          (51)   1090     953  597888  
   349   20.7  3.3  3.3  chr13             14726724 14726813 (37459214) C Mariner-N13_DR    DNA/TcMar-Tc1         (865)    276     187  597889  
  2569    9.2 15.4  0.4  chr13             14726814 14727229 (37458798) C HarbingerN7_DR    DNA/PIF-Harbinger       (0)    478       1  597890  
  1420   13.1 10.0  1.7  chr13             14727230 14727265 (37458762) C hAT-N137_DR       DNA/hAT-Ac           (1549)   2022    1965  597891  
   551   19.8  0.0  0.9  chr13             14727239 14727348 (37458679) C Mariner-N13_DR    DNA/TcMar-Tc1         (974)    167      59  597889 *
  1551   19.4 10.4 10.8  chr13             14727349 14727867 (37458160) C DNAX-22_DR        DNA/MULE-MuDR?          (0)    639     123  597892  
   445   17.3  2.3  4.3  chr13             14728006 14728018 (37458009) C Merlin-1_DR       DNA/Merlin           (8319)   2208    2186  597893  
   449   12.0  3.5  2.3  chr13             14728019 14728103 (37457924) + CryptonV-N4_DR    DNA/Crypton-V          7872   7957  (5536)  597894 *
  1001   17.5  8.9  9.6  chr13             14728035 14728049 (37457978) + Zisupton-6_DR     DNA/Zisupton          20716  20785  (1331)  597895  
  1821    6.6 19.8  2.5  chr13             14728050 14728393 (37457634) C Mariner-N38_DR    DNA/TcMar-Tc1           (0)    547     146  597896  
   445   17.3  2.3  4.3  chr13             14728104 14728171 (37457856) C Merlin-1_DR       DNA/Merlin           (8319)   2185    2057  597893 *
  8852    6.4  0.8  0.0  chr13             14728397 14729629 (37456398) + DNA2-3_DR         DNA/Merlin                3   1245     (0)  597897  
   225   19.1 10.6  4.5  chr13             14729581 14729629 (37456398) C DNAX-25_DR        DNA/Zisupton         (1506)   1921    1812  597898 *
   331    9.1  0.0  0.0  chr13             14729630 14729684 (37456343) C hAT-N21B_DR       DNA/hAT-Ac            (442)    859     805  597899  
  1354   10.1  2.0  2.5  chr13             14729686 14729929 (37456098) C TDR17             DNA/Sola-1              (1)    247       5  597900  
   410   27.4  0.7  2.9  chr13             14729900 14729930 (37456097) + Merlin-1_DR       DNA/Merlin             2040   2150  (8377)  597901 *
   733   16.9  2.9 13.3  chr13             14729930 14729951 (37456076) C IS3EU-4_DR        DNA/IS3EU            (5480)   9499    9302  597902  
   481   16.7  1.9  3.9  chr13             14729931 14730036 (37455991) C Mariner-N38_DR    DNA/TcMar-Tc1         (442)    105       2  597896 *
   230    6.4  8.3  2.0  chr13             14730002 14730049 (37455978) + hAT-N21_DR        DNA/hAT-Charlie        1200   1250   (596)  597903 *
   203    0.0  0.0  0.0  chr13             14730075 14730100 (37455927) + EnSpm-N44_DR      DNA/CMC-EnSpm          7509   7534  (1118)  597904  
   366   18.7  8.1  6.9  chr13             14730108 14730279 (37455748) C HATN12B_DR        DNA/hAT-Ac            (364)    331     158  597905  
   217    5.4  1.5 19.0  chr13             14731056 14731123 (37454904) + DNA-N4_DR         DNA                     625    682   (360)  597906 *
   266    5.6  0.0  0.0  chr13             14731069 14731133 (37454894) C hAT-30N1_DR       DNA/hAT-Ac            (623)   1517    1392  597907  
   216   20.8  0.0  2.1  chr13             14731150 14731198 (37454829) C L2-2_DRe          LINE/L2                (17)   4221    4174  597908  
  4290   12.0  3.9  5.4  chr13             14731325 14732111 (37453916) C hAT-N22B_DR       DNA/hAT-Ac            (603)    776       1  597909  
   202   23.4  2.1  0.0  chr13             14734018 14734064 (37451963) C DNA7-N1_DR        DNA/Zisupton         (5668)   4749    4702  597910 *
  1632   13.9 10.5  0.0  chr13             14734026 14734291 (37451736) C HE1_DR1           SINE/tRNA-V-RTE       (108)    294       1  597911  
   406   24.1  5.4  4.7  chr13             14734507 14734654 (37451373) + hAT-N167B_DR      DNA/hAT-Charlie        1229   1377   (196)  597912 *
   493   20.4  4.0 16.3  chr13             14734529 14734727 (37451300) + EnSpm-N48B_DR     DNA/CMC-EnSpm          2351   2528  (4431)  597913 *
   598   19.3  0.6 17.2  chr13             14734560 14734728 (37451299) C HE1_DR1           SINE/tRNA-V-RTE        (61)    341     197  597914  
   257   17.7  0.0  9.5  chr13             14734669 14734749 (37451278) C EnSpm-N44_DR      DNA/CMC-EnSpm        (3061)   5591    5518  597915 *
   331    8.9  0.0  0.0  chr13             14734752 14734796 (37451231) + SINE3-1a          SINE/5S-Deu-L2            1     45   (525)  597916  
  2265   11.9 31.4  0.4  chr13             14734797 14735257 (37450770) C DNA25TWA2_DR      DNA                     (0)    802     199  597917  
  9147    4.7  0.3  0.7  chr13             14735270 14736413 (37449614) C Harbinger-4N1C_DR DNA/PIF-Harbinger      (67)   1139       1  597918  
  1512   10.7  0.0  0.0  chr13             14736414 14736618 (37449409) C DNA25TWA2_DR      DNA                   (597)    205       1  597919  
   244   11.1  0.0  0.0  chr13             14736587 14736622 (37449405) + EnSpm-N10_DR      DNA/CMC-EnSpm          4101   4136  (5172)  597920 *
  2330   15.1 14.0  1.4  chr13             14736621 14737078 (37448949) + SINE3-1a          SINE/5S-Deu-L2           45    559    (11)  597916  
   283   29.6  0.0  0.0  chr13             14737092 14737162 (37448865) + DNA6-6_DR         DNA                    7016   7086  (4195)  597921 *
   304   26.2  0.0  0.0  chr13             14737100 14737170 (37448857) C DNA6-6_DR         DNA                  (6926)   4355    4293  597922  
  1656   19.5  7.3  3.6  chr13             14737510 14737961 (37448066) + Copia-11B_DR-LTR  LTR/Gypsy?                1    468     (0)  597923  
  9951    3.9  9.9  0.8  chr13             14738107 14739436 (37446591) + DNA8-9_DR         DNA/hAT-Ac                1   1451     (0)  597924  
   495   11.2  0.0  0.9  chr13             14739437 14739515 (37446512) + hAT-13_DR         DNA/hAT-Tip100         2394   2471   (331)  597925 *
   605    2.0  3.1  0.0  chr13             14739424 14739520 (37446507) C DNA8-25_DR        DNA                  (1577)   2390    2289  597926 *
  1403   19.0 15.3  3.3  chr13             14739445 14739466 (37446561) + DNA9-3_DR         DNA/MULE-MuDR?         1212   1349 (10030)  597927  
  1500   14.3 11.6  6.2  chr13             14739467 14739847 (37446180) + Merlin-1_DR       DNA/Merlin             4293   4692  (5835)  597928 *
  1688   12.8 13.0  0.9  chr13             14739550 14739856 (37446171) C SINE2-4_DR        SINE/tRNA-V-RTE        (27)    344       1  597929  
  1154   20.8 14.1  2.7  chr13             14739857 14740058 (37445969) + DNA6-6_DR         DNA                    7159   7416  (3865)  597930 *
  1403   19.0 15.3  3.3  chr13             14739848 14739902 (37446125) + DNA9-3_DR         DNA/MULE-MuDR?         1350   1722  (9657)  597927 *
  1524   19.1 11.6  0.8  chr13             14739857 14739903 (37446124) C EnSpm-6N1_DR      DNA/CMC-EnSpm        (2851)   6385    5994  597931  
   344    1.3  0.0  0.0  chr13             14739981 14740070 (37445957) + (TTATA)n          Simple_repeat             1     90     (0)  597932  
   700   25.0  3.4  0.0  chr13             14740619 14740822 (37445205) + ANGEL             DNA/Kolobok               2    212    (97)  597933  
   635   12.0  0.0  0.0  chr13             14740903 14740994 (37445033) + Harbinger-4N1B_DR DNA/PIF-Harbinger         1     92  (1071)  597934 *
  8314    3.2  1.7  0.4  chr13             14740988 14741993 (37444034) C IS3EU-4_DR        DNA/IS3EU            (2819)  12210   11192  597935  
   516   13.0  0.0  0.0  chr13             14741983 14742059 (37443968) + Harbinger-4N1_DR  DNA/PIF-Harbinger        86    162   (859)  597936 *
   450   14.5  0.0  6.0  chr13             14742060 14742070 (37443957) C Harbinger-4_DR    DNA/PIF-Harbinger      (77)   3268    3186  597937 *
   494   21.5  3.3  8.3  chr13             14742061 14742212 (37443815) C IS3EU-4_DR        DNA/IS3EU            (4649)  10380   10236  597938  
  4290    9.4  7.9  0.3  chr13             14742225 14742854 (37443173) + hAT-N132_DR       DNA/hAT-Tip100            1    678   (615)  597939  
   331    6.5  1.0 11.7  chr13             14742818 14742921 (37443106) + DNA8-25_DR        DNA                    2281   2374  (1593)  597940 *
   414    9.2  4.9  1.0  chr13             14742853 14742921 (37443106) C EnSpm-N25_DR      DNA/CMC-EnSpm        (3838)    848     798  597941  
  1816   11.6  1.6  1.6  chr13             14742922 14743228 (37442799) C GypsyDR1_LTR      LTR/Gypsy               (1)    386      80  597942 *
 25182    6.9  7.0  0.2  chr13             14743226 14746664 (37439363) C GypsyDR1          LTR/Gypsy             (548)   3674       1  597943  
  2115   13.0  2.4  1.3  chr13             14746665 14747047 (37438980) C GypsyDR1_LTR      LTR/Gypsy               (0)    387       1  597944  
   257   23.5  3.3 18.9  chr13             14747048 14747100 (37438927) C DIRS-7_DR         LTR/Ngaro            (1226)   4167    4135  597945 *
   368   11.8  0.0  0.0  chr13             14747028 14747112 (37438915) C EnSpm-N33_DR      DNA/CMC-EnSpm        (1886)    371     287  597946  
   269   11.1  3.7  1.2  chr13             14747042 14747123 (37438904) + EnSpm-N31_DR      DNA/CMC-EnSpm?          627    710   (379)  597947 *
   373   10.2  2.3  0.0  chr13             14747052 14747139 (37438888) + ZFERV-2-I_DR      LTR/ERV1                824    913  (9651)  597948 *
   416   10.7  0.0  0.0  chr13             14747136 14747191 (37438836) + hAT-N132_DR       DNA/hAT-Tip100         1238   1293     (0)  597949  
  3133   13.6  4.3 14.0  chr13             14747192 14748009 (37438018) + Harbinger-4N1B_DR DNA/PIF-Harbinger       174    921   (242)  597950  
   207   21.7  0.0  0.0  chr13             14747978 14748023 (37438004) + DNA-TA-4_DR       DNA/TcMar              5744   5789  (4006)  597951 *
   217   22.4  1.5  1.5  chr13             14748562 14748629 (37437398) + Helitron-2_DR     RC/Helitron           23594  23661  (3751)  597952 *
   235   21.0  0.0  0.0  chr13             14748581 14748642 (37437385) C ENSPM-6_DR        DNA/CMC-EnSpm         (896)  31720   31659  597953  
```
