## Supplementary Data 1 for "A genomic portrait of zebrafish transposable elements and their spatiotemporal embryonic expression": danRer11.nonalt.fa.out (part 95 of 591)

```
   215   17.1  6.8  4.0  chr13             14748643 14748653 (37437374) C DNA-N43_DR        DNA/TcMar-Fot1        (467)    587     513  597954  
  4738   14.9  3.0  0.7  chr13             14749121 14749917 (37436110) + DNA-X-2_DR        DNA                       1    815     (1)  597955  
   302   30.4  3.4  3.4  chr13             14749936 14750054 (37435973) C piggyBac-N9_DR    DNA/PiggyBac           (11)   1180    1062  597956  
   290   26.3  1.3  0.0  chr13             14750103 14750178 (37435849) C piggyBac-N9_DR    DNA/PiggyBac          (870)    321     245  597957  
   733   20.6  1.2  2.5  chr13             14750336 14750499 (37435528) C ERVN1-LTR_DR      LTR                   (120)    225      64  597958  
   782   12.3  0.0  0.7  chr13             14750509 14750647 (37435380) C EnSpm-N3C_DR      DNA/CMC-EnSpm         (145)    138       1  597959  
   213   19.1  0.0  0.0  chr13             14751105 14751151 (37434876) C Helitron-2_DR     RC/Helitron         (20389)   7023    6977  597960 *
   403    6.0  0.0  0.0  chr13             14751112 14751194 (37434833) C Zisupton-7_DR     DNA/Zisupton         (5540)  11542   11460  597961 *
   503   14.5  7.8  2.0  chr13             14751122 14751262 (37434765) C DNA6-6_DR         DNA                  (1273)  10008    9860  597962  
   345   18.2  1.3  2.6  chr13             14751459 14751537 (37434490) C Helitron-4_DR     RC/Helitron         (15465)  16403   16326  597963 *
   584    7.4  1.6  0.2  chr13             14751470 14751566 (37434461) + DNA8-10_DR        DNA/hAT-Ac             2119   2197  (1821)  597964  
   635   26.3  8.4  1.2  chr13             14752049 14752275 (37433752) + L2-33_DRe         LINE/L2                1014   1256   (192)  597965  
  1006   10.7 15.5  0.0  chr13             14752431 14752598 (37433429) C TDR19C            DNA/hAT-Charlie       (192)    204      11  597966  
   457   18.0 18.1  3.0  chr13             14752441 14752617 (37433410) + TDR19C            DNA/hAT-Charlie           1    203   (193)  597966 *
   301   16.3  0.0  0.0  chr13             14752606 14752617 (37433410) C Merlin-2_DR       DNA/Merlin           (9087)   4834    4823  597967 *
  2922   11.3 15.5  6.0  chr13             14752618 14753218 (37432809) + TDR8              DNA/PIF-Harbinger         1    655   (500)  597968  
   391   28.1 19.1  0.0  chr13             14752618 14752632 (37433395) + EnSpm-N10_DR      DNA/CMC-EnSpm          6059   6233  (3075)  597969 *
  5712   10.1  6.4  4.1  chr13             14753221 14754209 (37431818) C LOOPERN3_DR       DNA/Kolobok-T2          (0)   1011       1  597970  
  1333   10.1  8.1  1.8  chr13             14754210 14754469 (37431558) + TDR8              DNA/PIF-Harbinger       655    930   (225)  597971  
   273   28.9  0.8  9.2  chr13             14754482 14754497 (37431530) + hAT-N30_DR        DNA/hAT-Ac              462    565   (412)  597972  
   594   17.5  0.0  0.0  chr13             14754498 14754594 (37431433) + TDR8              DNA/PIF-Harbinger      1058   1154     (1)  597973  
   249   13.8  5.9  4.3  chr13             14754601 14754668 (37431359) + CryptonV-1_DR     DNA/Crypton-V         14585  14653  (3220)  597974  
   946   11.1  0.0  6.5  chr13             14754849 14755012 (37431015) + Kolobok-N5_DR     DNA/Kolobok-T2?           1    154   (331)  597975  
  1225   10.2 20.4  0.0  chr13             14755013 14755237 (37430790) + HATN7_DR          DNA/hAT                   1    271   (324)  597976  
   378   20.4  1.7  5.2  chr13             14755140 14755258 (37430769) + hAT-N127_DR       DNA/hAT-Charlie        5552   5666  (4650)  597977 *
   637   23.0  3.1  6.5  chr13             14755194 14755239 (37430788) + DNA-2-32_DR       DNA/CMC-EnSpm?         2425   2464  (6318)  597978  
  2661    9.6  0.8  0.8  chr13             14755240 14755606 (37430421) + SINE2-3_DR        SINE/tRNA-V-RTE           1    367     (1)  597979  
   464   21.9  3.6 12.1  chr13             14755385 14755415 (37430612) + DNAX-23_DR        DNA                    9234   9438  (2363)  597980 *
   782   17.4  2.0  2.0  chr13             14755476 14755627 (37430400) + HATN17_DR         DNA/hAT-Tip100          345    496  (1051)  597981 *
  1204   13.5  2.1  0.0  chr13             14755596 14755787 (37430240) + HATN7_DR          DNA/hAT                 400    595     (0)  597982  
  1774   10.0 11.3  0.0  chr13             14755792 14756091 (37429936) + Kolobok-N5_DR     DNA/Kolobok-T2?         152    485     (0)  597983  
   738    8.3  0.0  0.0  chr13             14757133 14757228 (37428799) + HATN7_DR          DNA/hAT                 110    205   (390)  597984  
   839   15.0  5.8  2.3  chr13             14757229 14757399 (37428628) + hAT-N38_DR        DNA/hAT-hAT6              1    177   (852)  597985  
   356    9.3  3.7  0.0  chr13             14757411 14757464 (37428563) + hAT-N38_DR        DNA/hAT-hAT6            973   1028     (1)  597986  
   239   18.4  2.0  0.0  chr13             14757422 14757470 (37428557) + DNA8-4A_DR        DNA/hAT-Charlie         257    306   (613)  597987 *
   667   13.2 25.0  0.5  chr13             14757466 14757617 (37428410) + HATN7_DR          DNA/hAT                 346    534    (61)  597988  
   277   28.9  4.6  6.7  chr13             14757623 14757663 (37428364) C EnSpm-N11_DR      DNA/CMC-EnSpm        (2367)   2986    2838  597989 *
   416   18.8 11.6  5.0  chr13             14757649 14757760 (37428267) C DNAX-23_DR        DNA                  (7169)   4632    4514  597990 *
   549   15.3 28.8  0.0  chr13             14757664 14757774 (37428253) + HE1_DR1           SINE/tRNA-V-RTE          63    205   (197)  597991  
   792   12.8  7.2  2.5  chr13             14757775 14757926 (37428101) + DNA13TA1_DR       DNA/TcMar-Tc1             1    159   (159)  597992  
  8851    3.0  0.7  1.3  chr13             14758649 14759738 (37426289) C HARBINGERN3B_DR   DNA/PIF-Harbinger       (0)   1084       1  597993  
  1842   17.4  8.6  3.4  chr13             14760033 14760543 (37425484) C Gypsy-168-LTR_DR  LTR/Gypsy               (0)    539       3  597994  
   202   20.8  0.0  8.8  chr13             14760544 14760584 (37425443) + hAT-N150_DR       DNA/hAT-Blackjack       597    631  (1052)  597995  
   204   16.7  2.6  6.8  chr13             14760688 14760764 (37425263) C Mariner-6_DR      DNA/TcMar-Tc1           (0)   1629    1556  597996 *
   208   23.0 12.6  0.0  chr13             14760735 14760821 (37425206) C Helitron-N3B_DR   RC/Helitron          (4255)   2349    2252  597997  
  1467   13.8 20.6  0.7  chr13             14760823 14761187 (37424840) + TDR24             DNA                       4    440     (4)  597998  
   212   19.4  0.0  0.0  chr13             14761222 14761257 (37424770) + Merlin-2_DR       DNA/Merlin             8201   8236  (5685)  597999  
   726   23.1 11.9  8.0  chr13             14761308 14761743 (37424284) + hAT-N138_DR       DNA/hAT-Ac             1026   1477   (109)  598000  
  1718    8.1 11.0  0.0  chr13             14761744 14762016 (37424011) + DNA15TA1_DR       DNA/CMC-EnSpm             1    303   (139)  598001  
   699   14.2  0.0  0.0  chr13             14762022 14762127 (37423900) C TDR22B            DNA                     (2)   1246    1141  598002 *
  4102    4.2  7.0  3.5  chr13             14762121 14762681 (37423346) C SINE3-1           SINE/5S-Deu-L2          (9)    581       2  598003  
  5366   12.7 13.9  1.9  chr13             14762684 14763721 (37422306) C TDR22B            DNA                    (88)   1160       1  598004  
  1887    9.7  4.2  0.7  chr13             14763722 14764097 (37421930) + DNA15TA1_DR       DNA/CMC-EnSpm           148    441     (1)  598005  
   377   15.6  0.0  7.0  chr13             14764110 14764185 (37421842) + hAT-N138B_DR      DNA/hAT-Ac             1346   1416    (33)  598006  
  1585   13.2 15.4  1.8  chr13             14764963 14765254 (37420773) + SINE3-1a          SINE/5S-Deu-L2          238    568     (2)  598007  
   295    9.4  0.0  0.0  chr13             14766015 14766110 (37419917) C Polinton-1N1_DR   DNA/Maverick          (633)  14836   14741  598008 *
   612    1.4  0.0  0.0  chr13             14766027 14766174 (37419853) + (TTATA)n          Simple_repeat             2    149     (0)  598009 *
  1879   14.5  5.1  5.8  chr13             14766126 14766594 (37419433) + DNA9-3_DR         DNA/MULE-MuDR?         1210   1675  (9704)  598010 *
  2785    5.3  0.3  1.7  chr13             14766227 14766593 (37419434) C HE2_DR            SINE/tRNA-V-RTE         (0)    363       2  598011  
  2709   15.0 17.9  5.9  chr13             14766594 14766982 (37419045) C Merlin-1_DR       DNA/Merlin           (1481)   9043    8202  598012  
  1630   20.2  1.4  2.2  chr13             14766679 14767048 (37418979) C DNA8-28_DR        DNA/hAT              (3790)   3352    2986  598013 *
   218   13.8  1.1 19.7  chr13             14767159 14767248 (37418779) C hAT-N150_DR       DNA/hAT-Blackjack     (984)    699     624  598014  
   319    9.9 17.9  4.2  chr13             14767945 14768028 (37417999) + L2-5_DRe          LINE/L2                2124   2218     (9)  598015  
   270   15.7 14.1  9.7  chr13             14768029 14768043 (37417984) + hAT-N127_DR       DNA/hAT-Charlie        9629   9731   (585)  598016  
   680   17.9 16.4  4.0  chr13             14768071 14768314 (37417713) C ANGEL             DNA/Kolobok             (0)    309      37  598017  
   355   25.9 12.9  3.3  chr13             14768323 14768546 (37417481) + MuDR-2_DR         DNA/MULE-MuDR         13880  14124  (9809)  598018  
   240   14.9  2.1  0.0  chr13             14768829 14768875 (37417152) + hAT-N133_DR       DNA/hAT-Ac              116    163   (460)  598019  
   858   11.4  1.4  0.7  chr13             14769000 14769140 (37416887) C L2-5_DRe          LINE/L2                (10)   2217    2076  598020  
   234   19.6  0.0  0.0  chr13             14769189 14769239 (37416788) + DNA-3-2_DR        DNA/PIF-Harbinger        89    139   (834)  598021  
   374   25.2  3.6  2.1  chr13             14769311 14769448 (37416579) + DNA-3-2_DR        DNA/PIF-Harbinger       461    600   (373)  598022  
   571   23.3  0.0  0.9  chr13             14769548 14769560 (37416467) + DNA8-10_DR        DNA/hAT-Ac             1862   1977  (2041)  598023  
   723   13.5  0.0  0.0  chr13             14769561 14769664 (37416363) + DIRS-1E-LTR_DR    LTR/Ngaro               207    310   (380)  598024  
  1261   14.1  0.5  0.5  chr13             14769732 14769917 (37416110) + LTR-11_DR-LTR     LTR                       1    186     (7)  598025  
   242   11.9  2.4  0.0  chr13             14769924 14769965 (37416062) + LTR-11_DR-I       LTR                       1     43     (0)  598026  
   972   20.0  1.6  0.5  chr13             14769966 14770156 (37415871) + LTR-11_DR-LTR     LTR                       1    193     (0)  598027  
   977   21.8  0.0  0.6  chr13             14770193 14770372 (37415655) + LTR-11_DR-LTR     LTR                       8    186     (7)  598028  
   212   14.3  0.0  0.0  chr13             14770389 14770423 (37415604) + LTR-11_DR-I       LTR                       4     38     (5)  598029  
   267   11.4  2.2  2.2  chr13             14770428 14770472 (37415555) + LTR-11_DR-LTR     LTR                       1     45   (148)  598030 *
  2247   12.0 20.4  0.7  chr13             14770439 14770924 (37415103) + Kolobok-4N1_DR    DNA/Kolobok-T2          295    875   (794)  598031  
   216    9.7  3.2  0.0  chr13             14770921 14770951 (37415076) + hAT-N137_DR       DNA/hAT-Ac             2331   2362  (1209)  598032 *
  2260    6.8  9.0  1.2  chr13             14770926 14771070 (37414957) + DNA6-6_DR         DNA                    4194   4519  (6762)  598033  
   928   16.4  2.8  3.7  chr13             14771071 14771286 (37414741) + SAT-26_DR         Satellite              2058   2271  (1612)  598034 *
  2042   10.5 13.3  2.1  chr13             14771262 14771653 (37414374) + LOOPERN1_DR       DNA/Kolobok-T2          712   1244   (425)  598035 *
  2260    6.8  9.0  1.2  chr13             14771287 14771300 (37414727) + DNA6-6_DR         DNA                    4520   4555  (6726)  598033  
  5464   13.0 15.4  2.7  chr13             14771654 14772725 (37413302) C Harbinger-4N1C_DR DNA/PIF-Harbinger       (0)   1206       2  598036  
   886   14.3  0.0  6.5  chr13             14772727 14772906 (37413121) + Kolobok-4N1_DR    DNA/Kolobok-T2         1462   1630    (39)  598037  
   253   15.2  6.8  0.0  chr13             14773647 14773705 (37412322) C EnSpm-N36_DR      DNA/CMC-EnSpm        (1920)   1305    1243  598038  
   201    5.0  0.0  2.5  chr13             14773670 14773710 (37412317) + Polinton-4_DR     DNA/Maverick          17909  17948  (2339)  598039 *
   209   20.0  9.4  6.1  chr13             14774169 14774232 (37411795) C TE-X-17_DR        Unknown                 (2)    450     385  598040  
  6464    7.0  2.1  2.8  chr13             14774430 14775330 (37410697) C Kolobok-N8_DRe    DNA/Kolobok-T2          (0)    895       1  598041  
   638   19.7  0.8  1.6  chr13             14775713 14775841 (37410186) + Kolobok-N16_DR    DNA/Kolobok?             20    147  (1095)  598042  
   289   20.6  0.0  7.7  chr13             14775836 14775919 (37410108) + hAT-N142_DR       DNA/hAT?                373    450   (986)  598043 *
  2222   13.6  4.1  0.8  chr13             14775847 14776210 (37409817) + TDR17B            DNA/Sola-1              405    780   (766)  598044  
  1581   21.8 14.4  9.1  chr13             14776211 14776581 (37409446) C Helitron-2_DR     RC/Helitron          (3591)  23819   23049  598045 *
  1586   15.4  8.5  6.3  chr13             14776281 14776306 (37409721) + DNA9-3_DR         DNA/MULE-MuDR?         1301   1478  (9901)  598046  
  2216    7.2  8.7  0.6  chr13             14776307 14776640 (37409387) C HE2_DR            SINE/tRNA-V-RTE         (0)    363       3  598047  
  1661   19.0  3.7  5.9  chr13             14776641 14777126 (37408901) + Kolobok-N16_DR    DNA/Kolobok?            278    753   (489)  598048  
  1586   15.4  8.5  6.3  chr13             14776641 14776669 (37409358) + DNA9-3_DR         DNA/MULE-MuDR?         1479   1697  (9682)  598046 *
   201   17.4  0.0  4.3  chr13             14777102 14777149 (37408878) C TDR2              DNA/TcMar-Tc1           (1)    936     891  598049  
   861    9.6 31.7  0.0  chr13             14777179 14777345 (37408682) + TDR2              DNA/TcMar-Tc1           109    328   (609)  598050  
  2015    5.5  3.7  0.0  chr13             14777346 14777618 (37408409) + DNA-4-5_DR        DNA                       1    283   (644)  598051  
   957   14.8 20.8  2.4  chr13             14777624 14777907 (37408120) C DNAX-23_DR        DNA                  (4396)   7405    7071  598052  
   674   16.0 18.6 12.4  chr13             14777908 14777951 (37408076) C ENSPM-2N_DR       DNA/CMC-EnSpm         (769)    769     424  598053 *
  2326    6.3  5.4  0.0  chr13             14777948 14778282 (37407745) + hAT-N189_DR       DNA/hAT-Tip100          519    871     (0)  598054  
   438   18.5  0.6  5.3  chr13             14778223 14778273 (37407754) C hAT-2_DR          DNA/hAT-Charlie        (58)   2478    2366  598055 *
   404   14.8  4.6  0.9  chr13             14778274 14778382 (37407645) C CryptonV-3_DR     DNA/Crypton-V       (15183)   8270    8158  598056 *
  4096    5.7  4.5  0.8  chr13             14778321 14778918 (37407109) + DNA-4-5_DR        DNA                     278    897    (30)  598057  
   438   18.5  0.6  5.3  chr13             14778383 14778404 (37407623) C hAT-2_DR          DNA/hAT-Charlie        (58)   2365    2313  598055 *
  3933    8.8  3.7  1.0  chr13             14778995 14779591 (37406436) + TDR2              DNA/TcMar-Tc1           325    937     (0)  598058  
   312   18.0  0.0 14.1  chr13             14779592 14779688 (37406339) + Kolobok-N16_DR    DNA/Kolobok?            739    823   (419)  598059  
   201   15.2  0.0  0.0  chr13             14779714 14779746 (37406281) + Kolobok-N16_DR    DNA/Kolobok?            998   1030   (212)  598060 *
   263    6.8 25.6  0.0  chr13             14779745 14779792 (37406235) + Kolobok-N16_DR    DNA/Kolobok?           1183   1227    (15)  598061  
   371   24.5  6.8  3.3  chr13             14781344 14781520 (37404507) C ERV1-N2-LTR_DR    LTR                   (194)    600     418  598062  
  6906   10.0 12.1  0.0  chr13             14781528 14782620 (37403407) + TC1DR3            DNA/TcMar-Tc1             1   1225     (0)  598063  
   338   19.7  1.5  0.0  chr13             14782724 14782789 (37403238) C ERV1-N2-LTR_DR    LTR                   (578)    216     150  598062  
  1172    8.4  2.4  0.0  chr13             14782861 14783019 (37403008) + hAT-N66B_DR       DNA/hAT-Charlie           2    164    (31)  598064  
  5967   12.8  4.9  1.3  chr13             14783020 14783986 (37402041) + Harbinger3N_DR    DNA/PIF-Harbinger         1   1001   (143)  598065 *
 29357    2.5  0.7  0.2  chr13             14783966 14788142 (37397885) C L2-2_DRe          LINE/L2                 (1)   4237      35  598066  
  1307    6.1  0.0  0.0  chr13             14788140 14788303 (37397724) + Harbinger3_DR     DNA/PIF-Harbinger      3436   3599     (0)  598067 *
   219   19.4  0.0  0.0  chr13             14788304 14788339 (37397688) + hAT-N66B_DR       DNA/hAT-Charlie         160    195     (0)  598068  
   740   15.3  2.8  0.7  chr13             14790126 14790270 (37395757) C ERV1-N2-LTR_DR    LTR                     (0)    794     647  598069  
   230   19.5  0.0  0.0  chr13             14790571 14790611 (37395416) + Gypsy172-I_Dr     LTR/Gypsy               735    775  (3441)  598070  
   904   18.9  1.2  0.6  chr13             14790803 14790972 (37395055) + DNA-N23_DR        DNA                       2    172   (226)  598071  
   347    2.4  0.0  0.0  chr13             14790978 14791018 (37395009) C LOOPERN1_DR       DNA/Kolobok-T2         (19)   1215    1175  598072  
  4673   10.9 15.6  2.6  chr13             14791021 14791922 (37394105) C Harbinger-4N1C_DR DNA/PIF-Harbinger     (189)   1017       1  598073  
  3650   13.4 13.0  0.4  chr13             14791923 14792638 (37393389) C Kolobok-4N1_DR    DNA/Kolobok-T2        (863)    806       1  598074  
   205   30.3  0.0  0.0  chr13             14792584 14792649 (37393378) + IS3EU-4_DR        DNA/IS3EU             12152  12217  (2812)  598075 *
   425   15.8  3.7  0.0  chr13             14792637 14792718 (37393309) + DNA-N23_DR        DNA                     314    398     (0)  598076  
   767   15.7 22.6  0.4  chr13             14792950 14793135 (37392892) C Harbinger-N31B_DR DNA/PIF-Harbinger      (79)    602     376  598077  
  1589   14.9  8.2  4.2  chr13             14793136 14793478 (37392549) C DIRS-4N4-LTR_DR   LTR/Ngaro               (0)    356       1  598078  
  1166   19.2  4.3 10.2  chr13             14793479 14793871 (37392156) C Harbinger-N31B_DR DNA/PIF-Harbinger     (309)    372       1  598077  
   238    9.4  0.0  0.0  chr13             14795298 14795329 (37390698) C Helitron-2_DR     RC/Helitron          (3734)  23678   23647  598079  
   205   12.5  0.0  0.0  chr13             14795305 14795344 (37390683) + RTEX-2_DR         LINE/RTE-X             2860   2899   (361)  598080 *
   668   19.7  4.9  1.3  chr13             14795562 14795705 (37390322) C Penelope-5_DR     LINE/Penelope         (495)   2381    2233  598081 *
  1100   10.9  1.3  0.0  chr13             14795579 14795734 (37390293) + DNA7-N2_DR        DNA/hAT-hAT6           1427   1584   (430)  598082  
  4292   14.8 14.9  4.5  chr13             14795744 14796793 (37389234) C TDR8              DNA/PIF-Harbinger       (0)   1155       2  598083  
   256   27.3  0.0  0.0  chr13             14796758 14796812 (37389215) + Merlin-2_DR       DNA/Merlin             4786   4840  (9081)  598084 *
   924   15.8 15.8  0.0  chr13             14796800 14796982 (37389045) C HE1_DR1           SINE/tRNA-V-RTE       (190)    212       1  598085  
   339   23.3  0.0  0.0  chr13             14796920 14796992 (37389035) + EnSpm-N11_DR      DNA/CMC-EnSpm          2911   2983  (2370)  598086 *
   287   16.4  8.2  0.0  chr13             14797098 14797158 (37388869) C EnSpm-N27B_DR     DNA/CMC-EnSpm         (101)     72       7  598087  
  1299   15.8 25.2  4.4  chr13             14797352 14797748 (37388279) C DIRS-1-LTR_DR     LTR/Ngaro               (1)    621     146  598088 *
  3841   12.7  8.9  0.1  chr13             14797746 14798406 (37387621) C TDR2              DNA/TcMar-Tc1         (147)    790      72  598089  
   399   24.4  0.0  0.0  chr13             14798466 14798555 (37387472) C REX1-5_DR         LINE/Rex-Babar        (576)   2083    1994  598090  
 17482    8.8  8.5  8.6  chr13             14798649 14802067 (37383960) C EnSpm-N36B_DR     DNA/CMC-EnSpm           (0)   3416       1  598091  
   237   28.6  2.5  2.5  chr13             14802068 14802131 (37383896) C DNA8-10_DR        DNA/hAT-Ac           (1216)   2802    2739  598092 *
  1847   14.3  9.6  1.1  chr13             14802067 14802411 (37383616) + HE1_DR1           SINE/tRNA-V-RTE          11    384    (18)  598093  
   616   23.2  1.2  1.8  chr13             14802272 14802438 (37383589) C DNA9-6_DR         DNA                  (3288)   4596    4431  598094 *
  1121   15.1  4.4  1.9  chr13             14802433 14802682 (37383345) + DNAX-16_DR        DNA                     168    423     (0)  598095  
  4495   12.8  9.0  1.4  chr13             14802810 14803687 (37382340) C DNA-TA-7_DR       DNA/TcMar-Fot1          (0)    993      50  598096  
   653    5.5  0.0  2.2  chr13             14804508 14804599 (37381428) + Kolobok-4N1_DR    DNA/Kolobok-T2            1     90  (1579)  598097 *
   805   18.1  1.2  2.4  chr13             14804570 14804739 (37381288) C DNA7-N1_DR        DNA/Zisupton         (5559)   4858    4691  598098 *
  2640    7.9  0.0  1.1  chr13             14804606 14804962 (37381065) C HE2_DR            SINE/tRNA-V-RTE         (0)    363      11  598099  
   521   19.3  3.7  9.9  chr13             14804827 14804987 (37381040) C DNA-8-9_DR        DNA/hAT-Ac            (315)   3404    3253  598100 *
  3794   11.7  4.3  0.2  chr13             14804970 14805567 (37380460) + Kolobok-4N1_DR    DNA/Kolobok-T2           84    706   (963)  598101  
   347   19.3  3.4  1.1  chr13             14805553 14805641 (37380386) C hAT-N185B_DR      DNA/hAT?              (673)    683     593  598102 *
  2393   13.8  0.2  4.4  chr13             14805568 14805992 (37380035) + Kolobok-4N1_DR    DNA/Kolobok-T2         1185   1592    (77)  598103 *
  3547   15.4  8.2 13.9  chr13             14805981 14807145 (37378882) C DNA-6-N9_DR       DNA                    (33)   1126      21  598104  
   482   16.0  0.0  0.0  chr13             14807146 14807220 (37378807) + hAT-N132_DR       DNA/hAT-Tip100            1     75  (1218)  598105  
   375   20.7  0.0  8.9  chr13             14807305 14807322 (37378705) + EnSpm-17_DR       DNA/CMC-EnSpm          2694   2701  (6575)  598106  
   727   21.2  4.7  0.6  chr13             14807323 14807493 (37378534) + ANGEL             DNA/Kolobok               1    178   (131)  598107  
   231   19.4  1.6  3.2  chr13             14807491 14807501 (37378526) C hAT-N134_DR       DNA/hAT?              (264)    801     744  598108 *
   282   14.6  0.0  0.0  chr13             14807502 14807549 (37378478) + ANGEL             DNA/Kolobok             261    308     (1)  598109  
   257   18.9  0.0  0.0  chr13             14807504 14807556 (37378471) C EnSpm-17_DR       DNA/CMC-EnSpm        (6520)   2756    2704  598110 *
   369   22.3  7.0  5.9  chr13             14807772 14807971 (37378056) + hAT-N126_DR       DNA/hAT-Ac                1    202   (337)  598111  
  3623    4.8  0.9  0.1  chr13             14808006 14808503 (37377524) + EnSpm-N36B_DR     DNA/CMC-EnSpm             1    609  (2807)  598112 *
 16125    2.5  7.1  1.4  chr13             14808500 14810662 (37375365) + EnSpm-N36B_DR     DNA/CMC-EnSpm          1131   3416     (0)  598113  
   997   22.5  3.1  5.7  chr13             14810664 14810988 (37375039) + hAT-N126_DR       DNA/hAT-Ac              222    538     (1)  598114  
   914   14.5  5.2  2.3  chr13             14811233 14811444 (37374583) C Merlin-N1_DR      DNA/Merlin              (6)    363     146  598115  
   271    8.3  0.0  0.0  chr13             14811449 14811484 (37374543) C Merlin-N1_DR      DNA/Merlin            (333)     36       1  598115  
   305   26.6  0.0  0.0  chr13             14811534 14811597 (37374430) + DNA-N19_DR        DNA                      11     74   (589)  598116  
  1222   12.4  0.0  1.5  chr13             14811610 14811814 (37374213) C DNA-8-11B_DR      DNA/hAT-Blackjack       (0)   1220    1019  598117  
  3727    9.7  2.4  4.0  chr13             14811823 14812412 (37373615) C TDR22             DNA                     (0)   1255     675  598118  
   274   22.1  4.3  1.4  chr13             14812398 14812413 (37373614) C DIRS-10_DR        LTR/DIRS              (328)   5435    5418  598119 *
  2084   15.0  0.5  5.9  chr13             14812414 14812804 (37373223) + DIRS1c_DR         LTR                       1    371  (5565)  598120  
  1029   19.0  6.2  0.0  chr13             14812792 14813002 (37373025) + DIRS-10_DR        LTR/DIRS               4820   5043   (720)  598121 *
   214   10.0  0.0  5.0  chr13             14812979 14813020 (37373007) + DNAX-25B_DR       DNA/Zisupton           1152   1191  (2347)  598122 *
  3363    6.9  4.7  2.4  chr13             14813002 14813536 (37372491) C Mariner-N38_DR    DNA/TcMar-Tc1           (0)    547       1  598123  
   213   16.0  5.6 13.4  chr13             14813028 14813059 (37372968) C EnSpm-N48B_DR     DNA/CMC-EnSpm        (5081)   1874    1812  598124 *
   217   24.7  5.3  5.3  chr13             14813453 14813485 (37372542) + hAT-N202_DR       DNA/hAT-Tip100          430    519  (1362)  598125  
   249   11.4  1.8  7.4  chr13             14813486 14813542 (37372485) + MuDR-2_DR         DNA/MULE-MuDR         18070  18123  (5810)  598126 *
   280    5.7  0.0  0.0  chr13             14813510 14813544 (37372483) + MuDR-2_DR         DNA/MULE-MuDR         16306  16340  (7593)  598127 *
  2792   16.4  6.8  3.5  chr13             14813533 14814220 (37371807) + DIRS1c_DR         LTR                    5194   5903    (33)  598128  
  2948   13.0  6.0  0.4  chr13             14814230 14814716 (37371311) C TDR22             DNA                   (741)    514       1  598118  
   910   19.2  1.0  6.7  chr13             14814735 14814940 (37371087) C DNA-8-11B_DR      DNA/hAT-Blackjack     (363)    857     663  598117 *
  1223   21.1  5.4  1.3  chr13             14814764 14815061 (37370966) C EnSpm-3_DR        DNA/CMC-EnSpm        (7181)   1267     958  598129  
  2426    8.7  3.0  0.0  chr13             14815075 14815444 (37370583) + TDR2              DNA/TcMar-Tc1           557    937     (0)  598130  
   207   17.9  0.0  0.0  chr13             14816065 14816103 (37369924) C TDR8D             DNA                     (0)    679     641  598131  
   296   18.2  0.0  9.6  chr13             14816262 14816352 (37369675) C ASAT_CY           Satellite              (57)    205     123  598132 *
   689   12.1  0.0 15.0  chr13             14816332 14816477 (37369550) C Kolobok-N2A_DR    DNA/Kolobok-T2        (838)    517     391  598133  
   639    6.2  0.0 11.3  chr13             14817787 14817914 (37368113) + Crypton-N1_DR     DNA/Crypton-A           256    370   (114)  598134  
  2944    9.5  5.7  0.6  chr13             14817929 14818434 (37367593) + Mariner-N38_DR    DNA/TcMar-Tc1             6    537    (10)  598135  
  2961   10.7  2.1  0.6  chr13             14818562 14819031 (37366996) + Copia-11I_DR-LTR  LTR/Gypsy?                1    477     (0)  598136  
   268   17.7  6.5  0.0  chr13             14819152 14819213 (37366814) C ANGEL             DNA/Kolobok             (0)    309     244  598137 *
   973    6.9  0.0  1.5  chr13             14819208 14819340 (37366687) C HE2_DR            SINE/tRNA-V-RTE       (231)    132       2  598138  
   628   18.4  2.8 10.1  chr13             14819341 14819388 (37366639) + DNA-8-9_DR        DNA/hAT-Ac             2304   2472  (1247)  598139  
  7152   10.2  9.5  9.9  chr13             14820689 14822323 (37363704) + DNA-2-7_DR        DNA/CMC-EnSpm             1   1629     (0)  598140  
  2161    9.3  5.8  0.0  chr13             14822324 14822634 (37363393) + TC1DR3            DNA/TcMar-Tc1           897   1225     (0)  598141  
   408   21.1  2.2  1.1  chr13             14822561 14822651 (37363376) + Merlin-2_DR       DNA/Merlin             4828   4919  (9002)  598142 *
 18032    2.2  1.7  0.0  chr13             14822739 14824866 (37361161) + hAT-N160_DR       DNA/hAT-Ac                1   2164     (0)  598143  
   632   20.3  0.7  2.0  chr13             14824915 14825065 (37360962) C Kolobok-N13_DR    DNA                   (310)    149       1  598144  
   674   11.1  0.0  1.0  chr13             14825066 14825163 (37360864) C TC1DR3            DNA/TcMar-Tc1         (319)    906     810  598145  
  5930    1.9  0.3  0.0  chr13             14825172 14825843 (37360184) C HarbingerN2_DR    DNA/PIF-Harbinger       (0)    674       1  598146  
  2174    8.1 25.5  0.0  chr13             14825850 14826221 (37359806) C TC1DR3            DNA/TcMar-Tc1         (429)    796     330  598145  
   396   11.5  0.0  0.0  chr13             14826217 14826277 (37359750) C TC1DR3            DNA/TcMar-Tc1        (1164)     61       1  598145 *
  1983   16.5  8.8  2.8  chr13             14826296 14826794 (37359233) + Mariner-N38_DR    DNA/TcMar-Tc1            20    547     (0)  598147  
   209   14.7  0.0  0.0  chr13             14826765 14826798 (37359229) C hAT-N21B_DR       DNA/hAT-Ac            (557)    744     711  598148 *
   828   13.0 20.7  0.4  chr13             14827502 14827709 (37358318) C TDR6              DNA                     (0)    250       1  598149  
  7295    7.1  2.3  2.1  chr13             14828447 14829648 (37356379) + EnSpm-N36_DR      DNA/CMC-EnSpm             1   1408  (1817)  598150  
   544   20.2  1.9  0.5  chr13             14829638 14829851 (37356176) + ZFERV-2-I_DR      LTR/ERV1                673    889  (9675)  598151 *
   882    3.6  2.5  1.7  chr13             14829676 14829865 (37356162) C EnSpm-N48_DR      DNA/CMC-EnSpm        (1620)   1958    1800  598152  
   260   31.1  0.6  2.8  chr13             14829737 14829918 (37356109) C L1-56_DR          LINE/L1                (30)   4952    4775  598153 *
 12633    8.3  5.7  3.7  chr13             14829760 14829772 (37356255) + EnSpm-N36B_DR     DNA/CMC-EnSpm          1275   1287  (2129)  598154  
   412   12.8  0.0  2.8  chr13             14829773 14829884 (37356143) + Merlin-1_DR       DNA/Merlin             8094   8202  (2325)  598155  
 12633    8.3  5.7  3.7  chr13             14829885 14831930 (37354097) + EnSpm-N36B_DR     DNA/CMC-EnSpm          1288   3416     (0)  598154  
  2411    3.8  0.0  0.3  chr13             14832020 14832333 (37353694) C TDR16             DNA/Merlin              (0)    313       1  598156  
   353   21.7 11.0 12.6  chr13             14832334 14832381 (37353646) + CryptonV-N4_DR    DNA/Crypton-V          1099   1455 (12038)  598157  
   585   15.9 34.6  0.4  chr13             14832468 14832675 (37353352) + Kolobok-N3_DR     DNA/Kolobok-T2?          77    355    (15)  598158  
   958   17.0  1.9  8.5  chr13             14832694 14832957 (37353070) C DIRS-1-LTR_DR     LTR/Ngaro               (0)    622     375  598159  
   828   14.1  2.5  4.8  chr13             14833307 14833492 (37352535) C DIRS-1-LTR_DR     LTR/Ngaro             (459)    163       1  598159  
  2503   21.2  4.7 11.4  chr13             14833546 14834074 (37351953) C Merlin-1_DR       DNA/Merlin           (1500)   9027    8552  598160  
  2531    8.5  4.2  0.5  chr13             14834075 14834429 (37351598) + SINE2-3_DR        SINE/tRNA-V-RTE           1    368     (0)  598161  
   790   16.0  1.9  2.6  chr13             14834297 14834450 (37351577) + EnSpm-17_DR       DNA/CMC-EnSpm          2830   2982  (6294)  598162 *
   779   15.8  1.3  8.1  chr13             14834522 14834679 (37351348) + hAT-N42_DR        DNA/hAT-Ac                1    148   (565)  598163  
   498    8.6  0.0  0.0  chr13             14834680 14834749 (37351278) + hAT-N42B_DR       DNA/hAT-Ac              364    433   (358)  598164  
   855   14.0 10.0  0.5  chr13             14834751 14834930 (37351097) + hAT-N42_DR        DNA/hAT-Ac              517    713     (0)  598165  
   252   23.8  0.0 12.3  chr13             14835184 14835274 (37350753) C Zisupton-2_DR     DNA/Zisupton           (14)   5040    4960  598166  
   327   10.4  0.0  2.6  chr13             14835880 14835958 (37350069) C ENSPM-6_DR        DNA/CMC-EnSpm       (18592)  14024   13948  598167 *
   379    7.0  0.0  0.0  chr13             14835890 14835989 (37350038) C Zisupton-6_DR     DNA/Zisupton        (12644)   9472    9373  598168  
   355   11.8  2.9  0.0  chr13             14835909 14836010 (37350017) + Gypsy82-LTR_Dr    LTR/Gypsy               660    764   (581)  598169 *
   314   17.2  1.2  9.1  chr13             14835948 14836030 (37349997) C CATCH2LTR_DR      LTR/Pao               (109)    716     640  598170 *
   224   13.6  0.0  9.0  chr13             14835990 14836003 (37350024) C LOOPER-N5B_DR     DNA/Kolobok-T2        (375)   1134    1055  598171 *
  1057   19.7 11.1  2.5  chr13             14836146 14836514 (37349513) C DNAX-16_DR        DNA                    (11)    412      13  598172  
   295   15.9  0.0 25.9  chr13             14836600 14836700 (37349327) C DNA8-22_DR        DNA                     (0)    785     706  598173  
  1577   10.8  7.4  0.0  chr13             14836701 14836969 (37349058) C hAT-N25B_DR       DNA/hAT-Ac              (0)    720     432  598174  
   661   10.1 15.4  0.7  chr13             14836977 14837106 (37348921) + hAT-N50_DR        DNA/hAT-Ac              551    699     (2)  598175  
   300   23.0  0.6  9.4  chr13             14837217 14837389 (37348638) + Helitron-N3B_DR   RC/Helitron            2330   2488  (4116)  598176 *
   433   26.5  0.6  4.7  chr13             14837240 14837305 (37348722) C Zisupton-6_DR     DNA/Zisupton        (13130)   8986    8816  598168  
   697    3.6  0.0  0.0  chr13             14837306 14837417 (37348610) + (CATA)n           Simple_repeat             1    112     (0)  598177  
   399   25.7  0.0  4.2  chr13             14837307 14837456 (37348571) + hAT-N131_DR       DNA/hAT-Ac              207    350  (1714)  598178 *
   235   11.8  0.0  0.0  chr13             14838174 14838207 (37347820) C hAT-N85B_DR       DNA/hAT-Charlie       (378)    140     107  598179  
   321   20.7  0.0  0.0  chr13             14838226 14838283 (37347744) C REP-1_DR          Unknown                 (0)     58       1  598180  
   201   18.4  0.0  0.0  chr13             14839281 14839318 (37346709) + Harbinger-4N1B_DR DNA/PIF-Harbinger         1     38  (1125)  598181  
  1063   18.4  0.0  3.1  chr13             14839349 14839544 (37346483) + HAT1-N1B_DR       DNA/hAT-Ac                1    190   (549)  598182  
  8876    4.5  3.8  0.4  chr13             14839545 14840651 (37345376) + Harbinger3N_DR    DNA/PIF-Harbinger         1   1144     (0)  598183  
   875   12.7  0.0  2.4  chr13             14840652 14840779 (37345248) + HAT1-N1B_DR       DNA/hAT-Ac              188    312   (427)  598184  
  2121    8.4  8.8  1.6  chr13             14840780 14841118 (37344909) C HE2_DR            SINE/tRNA-V-RTE         (0)    363       1  598185  
  2680   10.1  2.7  3.6  chr13             14841119 14841560 (37344467) + HAT1-N1B_DR       DNA/hAT-Ac              302    739     (0)  598186  
   789   12.2  3.2  3.9  chr13             14841561 14841604 (37344423) + DNA2-14_DR        DNA                    4248   4290  (3332)  598187 *
  1054   20.0  6.9  1.2  chr13             14841561 14841793 (37344234) + Harbinger-4N1B_DR DNA/PIF-Harbinger        65    310   (853)  598188  
   374   26.0  0.0  1.9  chr13             14841828 14841843 (37344184) + DNA8-26_DR        DNA                    1527   1540  (2990)  598189  
   814   17.4  5.0  2.5  chr13             14841844 14842002 (37344025) + TDR3B             DNA/hAT-Charlie           1    163    (30)  598190  
   352   26.6  7.3  0.7  chr13             14841934 14841961 (37344066) C TDR19C            DNA/hAT-Charlie       (177)    217      75  598191 *
  1686   14.4  0.8  0.0  chr13             14841979 14842241 (37343786) C Harbinger-N10_DR  DNA/PIF-Harbinger      (30)    298      34  598192  
   359    4.4  0.0  0.0  chr13             14842255 14842301 (37343726) + TDR3B             DNA/hAT-Charlie         119    160    (33)  598193  
   312    7.1  3.6  0.0  chr13             14842298 14842353 (37343674) C EnSpm-N4B_DR      DNA/CMC-EnSpm?        (143)     77      20  598194 *
  1821   17.1  3.8  1.1  chr13             14842358 14842700 (37343327) + SINE2-4_DR        SINE/tRNA-V-RTE          15    366     (5)  598195  
   285   20.0  3.6  3.6  chr13             14842631 14842713 (37343314) C hAT-N142B_DR      DNA/hAT?             (1214)    786     704  598196 *
   309   21.7  2.9  0.0  chr13             14842728 14842796 (37343231) C Harbinger-4_DR    DNA/PIF-Harbinger     (334)   3011    2941  598197 *
   486   19.1  2.0  6.9  chr13             14842757 14842908 (37343119) + Harbinger-4N1_DR  DNA/PIF-Harbinger       568    712   (309)  598198  
   359   15.0  0.0  0.0  chr13             14842928 14842987 (37343040) + Kolobok-N14_DR    DNA/Kolobok-T2?           1     60   (359)  598199 *
  1217   16.3  8.1  0.7  chr13             14842987 14843258 (37342769) + Kolobok-N14_DR    DNA/Kolobok-T2?         119    410     (9)  598200  
   281   23.5  0.0  3.1  chr13             14843285 14843350 (37342677) C Harbinger-4_DR    DNA/PIF-Harbinger    (3224)    121      58  598201  
   201   25.0  1.5  3.1  chr13             14843293 14843358 (37342669) + ENSPM-6_DR        DNA/CMC-EnSpm         26755  26819  (5797)  598202 *
   201   11.1  0.0  0.0  chr13             14843342 14843368 (37342659) + Harbinger-4N1B_DR DNA/PIF-Harbinger      1137   1163     (0)  598203  
   878    9.9 15.7  1.4  chr13             14843387 14843571 (37342456) + EnSpm-N4_DR       DNA/CMC-EnSpm             1    211     (1)  598204  
   226   11.3  0.0  0.0  chr13             14843946 14844007 (37342020) + EnSpm-9_DR        DNA/CMC-EnSpm           714    775  (7845)  598205 *
   647    6.0  6.4  0.2  chr13             14843958 14843981 (37342046) + hAT-N48B_DR       DNA/hAT-Ac             1578   1732   (567)  598206  
   730    1.5  1.5  0.0  chr13             14843982 14844085 (37341942) + EnSpm-9_DR        DNA/CMC-EnSpm           728    837  (7783)  598207  
   220    7.2  1.4  4.2  chr13             14844008 14844018 (37342009) + Harbinger-5_DR    DNA/PIF-Harbinger       683    753  (5906)  598208 *
   454   14.7  0.0  1.6  chr13             14844086 14844112 (37341915) C Zisupton-7_DR     DNA/Zisupton        (16097)    985     857  598209  
   647    6.0  6.4  0.2  chr13             14844113 14844134 (37341893) + hAT-N48B_DR       DNA/hAT-Ac             1733   1893   (406)  598206  
   334   21.3  0.0  0.0  chr13             14844357 14844417 (37341610) C TC1DR3B           DNA/TcMar-Tc1          (29)    860     800  598210  
   265   12.5  0.0  3.6  chr13             14844405 14844421 (37341606) + DNA2-16_DR        DNA                   10035  10049  (8002)  598211 *
  1017   16.0 14.2  1.9  chr13             14844422 14844695 (37341332) + ANGEL             DNA/Kolobok               3    309     (0)  598212  
   325   21.9  1.6 11.2  chr13             14844557 14844699 (37341328) C EnSpm-17_DR       DNA/CMC-EnSpm        (6442)   2834    2708  598213 *
   316   17.9  9.4  1.0  chr13             14844700 14844795 (37341232) C Kolobok-N16_DR    DNA/Kolobok?            (0)   1242    1139  598214  
   694   20.0  4.8  0.0  chr13             14844802 14844946 (37341081) + Harbinger-4N1_DR  DNA/PIF-Harbinger       136    287   (734)  598215  
  1455    1.2  0.0  0.0  chr13             14845164 14845334 (37340693) C Gypsy-173_DR-LTR  LTR/Gypsy               (0)    513     343  598216  
  8887    4.0  1.5  0.2  chr13             14845337 14846465 (37339562) C Harbinger3N_DR    DNA/PIF-Harbinger       (0)   1144       1  598217  
  2860    1.5  0.3  0.0  chr13             14846466 14846807 (37339220) C Gypsy-173_DR-LTR  LTR/Gypsy             (170)    343       1  598216  
 36766    0.6  0.0  0.0  chr13             14846808 14851054 (37334973) C Gypsy-173_DR-I    LTR/Gypsy               (0)   4247       1  598216  
  4327    1.0  0.2  0.0  chr13             14851055 14851566 (37334461) C Gypsy-173_DR-LTR  LTR/Gypsy               (0)    513       1  598216  
   684   22.9  0.0  0.7  chr13             14851567 14851720 (37334307) + Harbinger-4N1_DR  DNA/PIF-Harbinger       779    931    (90)  598218  
   314   23.5  4.7  0.0  chr13             14851789 14851873 (37334154) + Sola2-N3_DR       DNA/Sola-2             1253   1341  (1116)  598219  
  2140   13.9 27.4  0.1  chr13             14851932 14852456 (37333571) + LOOPERN3B_DR      DNA/Kolobok-T2            1    668   (381)  598220  
  1735   17.0 20.6 10.0  chr13             14852474 14853166 (37332861) + Harbinger-5N1B_DR DNA/PIF-Harbinger      1174   1933    (13)  598221  
   993   14.3  1.5  3.1  chr13             14853167 14853361 (37332666) C L2-1_DR           LINE/L2               (447)   4538    4347  598222  
   218   24.7  7.9  0.0  chr13             14853858 14853946 (37332081) C hAT-N48C_DR       DNA/hAT-Ac            (890)   1409    1314  598223  
   217   13.7  0.0  0.0  chr13             14853935 14853985 (37332042) + hAT-N48C_DR       DNA/hAT-Ac             1689   1739   (560)  598224 *
   235   14.6  1.8  0.0  chr13             14853944 14853998 (37332029) C HATN11B_DR        DNA/hAT               (216)    474     419  598225  
   844   14.1  0.1 20.3  chr13             14854894 14854997 (37331030) + (TGGA)n           Simple_repeat             1    175   (755)  598226  
   393   21.4 10.9  6.6  chr13             14854998 14855456 (37330571) + Polinton-4_DR     DNA/Maverick          12374  12700  (7587)  598227  
   844   14.1  0.1 20.3  chr13             14855457 14855628 (37330399) + (TGGA)n           Simple_repeat           176    465   (465)  598226  
   728   14.0  1.9 10.9  chr13             14855629 14855788 (37330239) + Polinton-4_DR     DNA/Maverick          12550  12696  (7591)  598228  
   844   14.1  0.1 20.3  chr13             14855789 14856059 (37329968) + (TGGA)n           Simple_repeat           466    930     (0)  598226 *
  5823   13.1  2.9 16.0  chr13             14856055 14857585 (37328442) C LOOPERN2_DR       DNA/Kolobok-T2         (16)   1359       1  598229  
   797   13.6  0.0 18.9  chr13             14857749 14858134 (37327893) + (TGGA)n           Simple_repeat             1    313     (0)  598230  
   333    7.8  0.0  0.0  chr13             14858338 14858414 (37327613) C Polinton-4N1_DR   DNA/Maverick         (5622)   4814    4738  598231  
   299   13.5  0.0  1.0  chr13             14858344 14858448 (37327579) + Zisupton-6_DR     DNA/Zisupton           9381   9484 (12632)  598232 *
   305    9.0  5.6  0.0  chr13             14858415 14858426 (37327601) C Zisupton-7_DR     DNA/Zisupton         (5629)  11453   11360  598233  
  1294   15.3  3.0  0.8  chr13             14859150 14859379 (37326648) C TDR17B            DNA/Sola-1            (772)    774     540  598234  
   205   18.8  0.0  0.0  chr13             14859338 14859385 (37326642) + EnSpm-N13_DR      DNA/CMC-EnSpm          5967   6014 (16135)  598235 *
 13403    3.7  4.5  0.9  chr13             14859389 14861242 (37324785) + hAT-N55_DR        DNA/hAT-Tip100            1   1921     (0)  598236  
   849   10.2  0.0  0.0  chr13             14861254 14861371 (37324656) C SINE2-4_DR        SINE/tRNA-V-RTE        (24)    347     230  598237  
   536   21.2  0.7  4.2  chr13             14861255 14861402 (37324625) C DNA7-N1_DR        DNA/Zisupton         (5616)   4801    4659  598238 *
  1858   12.3 11.6  1.3  chr13             14861371 14861731 (37324296) + L1-113_DR         LINE/L1                4292   4689   (729)  598239  
   212    7.1  0.0  0.0  chr13             14861727 14861754 (37324273) + IS3EU-4_DR        DNA/IS3EU             12475  12502  (2527)  598240 *
  1678   11.0  0.0  0.8  chr13             14861760 14862016 (37324011) C SINE2-4_DR        SINE/tRNA-V-RTE        (99)    272      18  598241  
   594   18.1  0.9  0.0  chr13             14861916 14862031 (37323996) C DNA8-25_DR        DNA                  (1956)   2011    1895  598242 *
  1071   19.1  0.0  0.0  chr13             14862012 14862220 (37323807) + L1-113_DR         LINE/L1                4714   4922   (496)  598239  
   213    0.0  0.0  0.0  chr13             14862221 14862252 (37323775) + (ATTAG)n          Simple_repeat             3     34     (0)  598243 *
  5216    2.4  0.0  0.3  chr13             14862233 14862894 (37323133) C REX1-1_DR         LINE/Rex-Babar          (0)   3590    2931  598244  
   898    9.3  8.7  0.5  chr13             14862891 14863062 (37322965) + TDR23             DNA                     962   1147     (0)  598245 *
  4464   14.7 16.1  3.9  chr13             14863119 14864401 (37321626) C hAT-N35_DR        DNA/hAT-Ac              (0)   1433       1  598246  
  4085   12.6  6.9  0.2  chr13             14865450 14866213 (37319814) C TC1DR2            DNA/TcMar-Tc1           (1)    875      61  598247  
   431    8.2  1.8  3.7  chr13             14866316 14866352 (37319675) + DNA-2-32_DR       DNA/CMC-EnSpm?         5452   5612  (3170)  598248  
   710    3.6  0.0 11.4  chr13             14866353 14866479 (37319548) + hAT-N134B_DR      DNA/hAT?                691    804   (122)  598249  
   489    8.3  0.7  1.4  chr13             14866372 14866518 (37319509) C DNA-X-5_DR        DNA/hAT                (88)   1133     988  598250 *
   256   21.1  4.6  0.6  chr13             14866394 14866546 (37319481) + Dada-tL_DR        DNA/Dada               4708   4866  (5541)  598251 *
   234   29.3  3.2  2.1  chr13             14866695 14866788 (37319239) C CryptonV-N5_DR    DNA/Crypton-V       (20201)   4336    4242  598252 *
   459   19.3  1.1  0.0  chr13             14866710 14866797 (37319230) + EnSpm-N48B_DR     DNA/CMC-EnSpm           777    865  (6094)  598253  
   344   22.6  0.0  6.2  chr13             14866723 14866807 (37319220) + IS3EU-4_DR        DNA/IS3EU             12508  12587  (2442)  598254 *
   237   25.0 15.2  0.0  chr13             14866825 14866988 (37319039) C hAT-N138_DR       DNA/hAT-Ac            (690)    896     708  598255 *
   293   24.9  5.0  6.5  chr13             14866849 14867050 (37318977) + DNA-TA-4_DR       DNA/TcMar              2340   2538  (7257)  598256  
  3003   13.1  1.4  0.2  chr13             14867355 14867844 (37318183) C DNA-X-2_DR        DNA                   (320)    496       1  598257  
   594   24.6  1.7  2.2  chr13             14868221 14868453 (37317574) C ERV1-N2-LTR_DR    LTR                    (54)    740     509  598258  
  4110   12.9 25.6  0.1  chr13             14868601 14869544 (37316483) C hAT-23_DR         DNA/hAT-Tip100       (2330)   1245      61  598259  
   694   17.3  0.0  8.9  chr13             14869515 14869532 (37316495) + Helitron-2_DR     RC/Helitron           23665  23819  (3591)  598260 *
   940   10.1  1.3  1.3  chr13             14869533 14869683 (37316344) + hAT-N127_DR       DNA/hAT-Charlie        6984   7134  (3182)  598261 *
  1036    5.8  0.7  0.0  chr13             14869549 14869687 (37316340) C hAT-N167B_DR      DNA/hAT-Charlie       (194)   1379    1240  598262  
   946   14.9  0.6  0.6  chr13             14869688 14869723 (37316304) + EnSpm-6N1_DR      DNA/CMC-EnSpm          6275   6449  (2787)  598263  
   350   16.9  1.5  0.0  chr13             14869702 14869766 (37316261) C hAT-23_DR         DNA/hAT-Tip100       (3508)     67       2  598264 *
  2814   11.2 28.4  1.8  chr13             14869848 14870474 (37315553) C HarbingerN5_DR    DNA/PIF-Harbinger       (0)    861      71  598265  
 19843    9.5 10.6  2.4  chr13             14870665 14875879 (37310148) + DIRS1a_DR         LTR/DIRS                  2   6055     (0)  598266  
  5276    8.9  2.1  3.2  chr13             14875880 14876781 (37309246) C hAT-N153_DR       DNA/hAT-Ac           (1186)    892       1  598267  
   468   11.8  0.0  0.0  chr13             14876782 14876857 (37309170) C hAT-N4C_DR        DNA/hAT-Charlie        (82)    113      38  598268  
  1309   19.9 10.2 11.7  chr13             14876937 14877466 (37308561) + Harbinger-N25_DR  DNA/PIF-Harbinger         1    523    (53)  598269  
   587   12.9 21.8  0.0  chr13             14877505 14877628 (37308399) C Gypsy-237_DR-LTR  LTR/Gypsy               (0)    500     350  598270  
  3097   12.8 15.6  1.6  chr13             14877648 14878351 (37307676) C Tx1-37_DR         LINE/L1-Tx1            (18)   1515     715  598271  
  1428   12.8  8.4  0.4  chr13             14878352 14878601 (37307426) C Gypsy-237_DR-LTR  LTR/Gypsy             (136)    364      95  598270  
   868   10.0  9.9  0.6  chr13             14878619 14878769 (37307258) C ENSPM-6_DR        DNA/CMC-EnSpm        (9902)  22714   22550  598272  
   477   11.2  6.2  0.0  chr13             14878773 14878852 (37307175) C Gypsy-237_DR-LTR  LTR/Gypsy             (415)     85       1  598270  
   518   11.6  0.0  1.1  chr13             14879007 14879102 (37306925) + L2-5_DRe          LINE/L2                2133   2227     (0)  598273  
   321   15.6  1.3  0.0  chr13             14879036 14879112 (37306915) C DNA8-25_DR        DNA                  (2830)   1137    1060  598274 *
   781   16.4 21.2  0.0  chr13             14880418 14880626 (37305401) C EnSpm-15_DR       DNA/CMC-EnSpm        (2191)   9263    9114  598275  
   208   15.1 10.4  1.4  chr13             14880571 14880616 (37305411) C CryptonV-N2_DR    DNA/Crypton-V         (975)  15663   15612  598276 *
   357    7.7  0.0  0.0  chr13             14880617 14880668 (37305359) + Merlin-N4_DR      DNA/Merlin                1     52  (1253)  598277  
  3507    3.5  1.1  0.7  chr13             14880685 14881141 (37304886) + hAT-N90_DR        DNA/hAT-Charlie          35    493  (1330)  598278 *
  7315    3.5  1.9  0.4  chr13             14881140 14882128 (37303899) + hAT-N90_DR        DNA/hAT-Charlie         820   1823     (0)  598279  
  6991    6.0  9.4  0.0  chr13             14882129 14883227 (37302800) + Merlin-N4_DR      DNA/Merlin               45   1246    (59)  598280  
  3163    4.4  9.8  0.2  chr13             14883228 14883684 (37302343) C hAT-N32_DR        DNA/hAT-Charlie         (0)    501       1  598281  
   434    9.0  0.0  0.0  chr13             14883685 14883751 (37302276) + Merlin-N4_DR      DNA/Merlin             1239   1305     (0)  598282  
  1139   18.9  8.1  4.0  chr13             14883814 14884172 (37301855) C Mariner-19_DR     DNA/TcMar-Tc1         (740)    487     115  598283  
   205    9.6  0.0  0.0  chr13             14884184 14884235 (37301792) C EnSpm-N31_DR      DNA/CMC-EnSpm?        (380)    709     658  598284 *
   452   16.1 11.0  3.1  chr13             14884193 14884478 (37301549) C Helitron-2_DR     RC/Helitron         (21087)   6325    5999  598285 *
  1449   20.5  5.8  4.5  chr13             14884463 14884942 (37301085) + Gypsy135-LTR_DR   LTR/Gypsy                81    566    (13)  598286  
 13333   22.1  3.0  1.0  chr13             14884966 14888916 (37297111) + Gypsy135-I_DR     LTR/Gypsy                10   4202    (88)  598286  
  1558   14.4 11.3  0.0  chr13             14888936 14889226 (37296801) C DNA25TWA2_DR      DNA                    (65)    737     414  598287  
  9547    9.1 13.1  5.7  chr13             14889227 14891168 (37294859) C hAT-N153_DR       DNA/hAT-Ac              (0)   2078       1  598288  
  1599   14.2  7.4 10.0  chr13             14891169 14891599 (37294428) C DNA25TWA2_DR      DNA                   (381)    421       1  598289  
   801   14.4 12.7  8.6  chr13             14891600 14891812 (37294215) C Crypton-N1_DR     DNA/Crypton-A         (263)    221       1  598290  
   691   16.7  2.3  0.7  chr13             14891853 14891985 (37294042) + Crypton-N1_DR     DNA/Crypton-A             1    135   (349)  598291  
   205   21.2  0.0  7.8  chr13             14892002 14892098 (37293929) C EnSpm-N11_DR      DNA/CMC-EnSpm        (4771)    582     493  598292 *
   226   13.9 15.1  0.0  chr13             14892015 14892100 (37293927) + ENSPM-6_DR        DNA/CMC-EnSpm         21907  22005 (10611)  598293 *
   229   24.2  0.0  3.5  chr13             14892027 14892116 (37293911) + Mariner-N29_DR    DNA/TcMar-ISRm11        606    692  (1073)  598294 *
   349   15.0  1.6  5.7  chr13             14892046 14892174 (37293853) C Zisupton-6_DR     DNA/Zisupton        (13666)   8450    8387  598295 *
   776   12.2  7.6  0.6  chr13             14892118 14892274 (37293753) C EnSpm-N5_DR       DNA/CMC-EnSpm          (74)    216      49  598296  
  1144   16.7  2.0  0.8  chr13             14892315 14892567 (37293460) C TC1DR2            DNA/TcMar-Tc1         (605)    271      16  598297  
   488   10.5  9.2  4.4  chr13             14892571 14892700 (37293327) + Crypton-N1_DR     DNA/Crypton-A           156    291   (193)  598298  
  1663   13.2 15.6  0.0  chr13             14892822 14893155 (37292872) C HE1_DR1           SINE/tRNA-V-RTE        (15)    387       2  598299  
   413   24.4  3.0 14.4  chr13             14893156 14893194 (37292833) C DNAX-25B_DR       DNA/Zisupton         (1278)   2260    2242  598300  
   378   24.6 13.7  0.4  chr13             14894602 14894805 (37291222) + Gypsy135-LTR_DR   LTR/Gypsy                81    311   (268)  598286  
   253    8.7  0.0  1.1  chr13             14894797 14894889 (37291138) + Helitron-2_DR     RC/Helitron           23598  23689  (3723)  598301 *
   460    4.8  1.0  0.0  chr13             14894807 14894909 (37291118) + Zisupton-7_DR     DNA/Zisupton          11444  11547  (5535)  598302  
   268   11.8  2.6  2.6  chr13             14894841 14894852 (37291175) + hAT-N180_DR       DNA/hAT?                808    885   (266)  598303 *
   335   15.2  0.0  0.0  chr13             14894853 14894898 (37291129) C HATN11B_DR        DNA/hAT               (212)    478     433  598304  
  3544    9.6 20.9  1.0  chr13             14894899 14895572 (37290455) + Tc1-4_DR          DNA/TcMar-Tc1             1    807   (765)  598305  
  3202   10.9  4.6 15.5  chr13             14895573 14896428 (37289599) C hAT-N117_DR       DNA/hAT-Tip100          (0)   2657    1883  598306  
  1107   10.2  1.5 19.6  chr13             14896468 14896857 (37289170) C hAT-N73_DR        DNA/hAT-Tip100         (43)    396      66  598307 *
  1815    8.8  0.4  0.8  chr13             14896857 14897121 (37288906) + Tc1-4_DR          DNA/TcMar-Tc1           941   1204   (368)  598308  
   449   17.4  1.2  0.0  chr13             14897047 14897132 (37288895) + CryptonV-N3_DR    DNA/Crypton-V          7794   7880 (12783)  598309 *
   299   17.7  6.9  9.4  chr13             14897129 14897259 (37288768) C EnSpm-10_DR       DNA/CMC-EnSpm        (3913)   2392    2265  598310 *
   492   17.7  6.7  2.9  chr13             14897347 14897480 (37288547) C EnSpm-10_DR       DNA/CMC-EnSpm        (4191)   2114    1976  598310  
   469   22.9  1.9 10.6  chr13             14897364 14897578 (37288449) + EnSpm-10_DR       DNA/CMC-EnSpm          1772   1969  (4336)  598311 *
   249   10.5  0.0  0.0  chr13             14897601 14897638 (37288389) C EnSpm-10_DR       DNA/CMC-EnSpm        (4336)   1969    1932  598310  
   520   19.6 23.9  5.7  chr13             14897783 14898159 (37287868) C Mariner-N40_DR    DNA/TcMar-Tc1         (184)    685     185  598312  
   246   26.3  0.0  3.3  chr13             14898582 14898640 (37287387) + Harbinger-N13B_DR DNA/PIF-Harbinger       109    165   (284)  598313  
  9079    8.3 16.1  1.8  chr13             14898641 14900347 (37285680) + Harbinger-5N1B_DR DNA/PIF-Harbinger         1   1946     (0)  598314  
   838   16.8  2.6  0.0  chr13             14900348 14900494 (37285533) + Harbinger-N13_DR  DNA/PIF-Harbinger       168    318     (6)  598315  
  2365    9.7  6.0  5.5  chr13             14900507 14900921 (37285106) + Harbinger-4N1_DR  DNA/PIF-Harbinger         2    418   (603)  598316  
   746   10.6  1.5  0.8  chr13             14900949 14901081 (37284946) + Harbinger-4N1B_DR DNA/PIF-Harbinger       604    737   (426)  598317  
   279   14.6  0.0  0.0  chr13             14901081 14901128 (37284899) + Harbinger-4N1_DR  DNA/PIF-Harbinger       954   1001    (20)  598318 *
   336    7.1  1.0  4.0  chr13             14902194 14902204 (37283823) + hAT-N39_DR        DNA/hAT-Tip100         1228   1327   (267)  598319  
   411    7.6  0.0  0.0  chr13             14902205 14902296 (37283731) C Zisupton-6_DR     DNA/Zisupton         (5562)  16554   16463  598320  
   386    7.3  2.7  0.9  chr13             14902209 14902318 (37283709) + EnSpm-16_DR       DNA/CMC-EnSpm           580    691  (9093)  598321 *
   356    7.5  0.9  3.7  chr13             14902223 14902333 (37283694) C Harbinger-N16_DR  DNA/PIF-Harbinger     (494)   2912    2805  598322 *
   203    3.1  9.4  0.0  chr13             14902943 14902974 (37283053) + Gypsy146-I_DR     LTR/Gypsy               224    258  (5477)  598323  
  1664   12.7 13.5  2.5  chr13             14903268 14903704 (37282323) C TDR7              DNA                    (54)    487       4  598324  
   221   19.2  0.0  4.3  chr13             14903859 14903907 (37282120) C hAT-N177C_DR      DNA/hAT-Tip100        (719)   1013     967  598325  
   325   22.8  3.2  2.1  chr13             14903984 14904077 (37281950) + hAT-N32D_DR       DNA/hAT-Charlie          11    105   (550)  598326  
   261   26.0  2.7  0.0  chr13             14904488 14904560 (37281467) C Zisupton-6_DR     DNA/Zisupton         (5740)  16376   16302  598320  
   209   29.7  0.0  3.1  chr13             14904626 14904691 (37281336) C Zisupton-6_DR     DNA/Zisupton         (5839)  16277   16214  598320  
   245   16.7  0.0  0.0  chr13             14904705 14904746 (37281281) C IS3EU-4_DR        DNA/IS3EU            (7904)   7125    7084  598327 *
   307   21.1  0.0  6.6  chr13             14904714 14904794 (37281233) + hAT-N88_DR        DNA/hAT-Ac               52    127   (455)  598328  
   281   22.0  7.6  4.6  chr13             14904847 14904858 (37281169) C Kolobok-4N1_DR    DNA/Kolobok-T2        (195)   1474    1460  598329  
  1004    9.0  0.0  0.0  chr13             14904859 14905000 (37281027) + DNAX-15_DR        DNA                       1    142   (625)  598330  
  9116    6.4  2.8  2.1  chr13             14905001 14906254 (37279773) C DNA-4-3B_DR       DNA                     (0)   1263       1  598331  
   787   10.9 19.7  0.0  chr13             14906256 14906392 (37279635) C DNA-1-11_DR       DNA                   (139)    585     422  598332  
   609   22.6  0.6  4.5  chr13             14906965 14907126 (37278901) C Penelope-1_DR     LINE/Penelope         (558)   3888    3733  598333 *
  1133   10.2 16.8  0.1  chr13             14906986 14907246 (37278781) C HE1_DR1           SINE/tRNA-V-RTE        (16)    386       1  598334  
   310   18.2 12.1  0.0  chr13             14907188 14907253 (37278774) C DNA2-16_DR        DNA                 (12241)   5810    5737  598335 *
   291   21.4  6.8  4.0  chr13             14907191 14907263 (37278764) C DIRS-15B_DR       LTR/Ngaro             (325)   4984    4910  598336 *
  1870    8.5 15.2  0.0  chr13             14907300 14907594 (37278433) + SINE2-4_DR        SINE/tRNA-V-RTE          29    368     (3)  598337  
   368   17.2  0.9  7.0  chr13             14907513 14907618 (37278409) + ERV1-N1-I_DR      LTR/ERV1               1718   1817  (3700)  598338 *
   414   20.0  1.0  1.0  chr13             14907527 14907622 (37278405) + DNA7-N1_DR        DNA/Zisupton           4756   4851  (5566)  598339 *
  2165   13.6 11.3  3.5  chr13             14907592 14908102 (37277925) C DNA-4-1_DR        DNA/Sola-2             (62)    550       1  598340  
   202   20.5 10.0  2.3  chr13             14908080 14908104 (37277923) C Kolobok-1_DR      DNA/Kolobok-T2       (1187)   5116    5031  598341 *
   286   13.0  0.0  1.9  chr13             14908105 14908159 (37277868) + EnSpm-10_DR       DNA/CMC-EnSpm          1060   1113  (5192)  598342  
   232    9.3  0.0  7.0  chr13             14908122 14908167 (37277860) + hAT-N64B_DR       DNA/hAT-Ac             2045   2087  (1712)  598343 *
   356   14.4  5.3  5.3  chr13             14908162 14908256 (37277771) C DNA-N15_DR        DNA                   (307)     98       4  598344  
   310   21.2  2.3  2.3  chr13             14908463 14908549 (37277478) C ANGEL             DNA/Kolobok             (0)    309     223  598345  
   203   17.6  3.5  0.0  chr13             14909151 14909177 (37276850) + L1-11_DR          LINE/L1                6170   6257  (1067)  598346 *
   242    7.1  0.0  0.0  chr13             14909160 14909229 (37276798) C DNA-1-7_DR        DNA/PIF-Harbinger     (684)    754     685  598347 *
   265    1.8  0.0  5.5  chr13             14909178 14909235 (37276792) + DNA-6-N2_DR       DNA                    4263   4312   (744)  598348  
   388   27.9  1.6  8.3  chr13             14910087 14910215 (37275812) C CryptonV-N5_DR    DNA/Crypton-V       (20335)   4202    4082  598349 *
  1952   11.9  8.1  2.4  chr13             14910103 14910462 (37275565) C HE1_DR1           SINE/tRNA-V-RTE        (17)    385       6  598350  
   200   25.1  0.6 16.4  chr13             14910337 14910406 (37275621) + hAT5-N2B_DR       DNA/hAT-hAT5           1448   1544   (584)  598351 *
   219   25.4  4.8  0.0  chr13             14910407 14910469 (37275558) + DNA8-10_DR        DNA/hAT-Ac             2751   2816  (1202)  598352  
   200   25.1  0.6 16.4  chr13             14910470 14910498 (37275529) + hAT5-N2B_DR       DNA/hAT-hAT5           1545   1587   (541)  598351  
   979   10.8  3.6  4.1  chr13             14910588 14910808 (37275219) + EnSpm-N4B_DR      DNA/CMC-EnSpm?            1    220     (0)  598353  
   287   21.0  3.6  2.4  chr13             14910873 14910955 (37275072) C HarbingerN8_DR    DNA/PIF-Harbinger      (50)    191     108  598354  
   244   16.4 11.0  0.0  chr13             14911092 14911164 (37274863) C DNA-2-15_DR       DNA                     (1)   1283    1203  598355  
   208   16.0  5.9  1.9  chr13             14911244 14911294 (37274733) + DNA-2-15_DR       DNA                     718    770   (514)  598356 *
  5352    8.9 15.7  2.2  chr13             14911258 14912239 (37273788) C DNA-2-15_DR       DNA                   (166)   1118       8  598355  
   256   24.0  0.0  7.1  chr13             14912271 14912391 (37273636) C EnSpm-N46_DR      DNA/CMC-EnSpm?       (1589)   2151    2039  598357  
   205   22.0  5.0  1.6  chr13             14912704 14912763 (37273264) + L1-22_DR          LINE/L1                 344    405  (5169)  598358  
   202   18.2  0.0  5.5  chr13             14912808 14912865 (37273162) + Polinton-2N1_DR   DNA/Maverick           1804   1858  (9234)  598359  
   324   23.8 20.6  0.5  chr13             14913056 14913220 (37272807) C EnSpm-N6_DR       DNA/CMC-EnSpm?         (93)    253      56  598360  
  1991    5.3  3.8  1.7  chr13             14913345 14913631 (37272396) + SINE3-1a          SINE/5S-Deu-L2          266    558    (12)  598361  
  1751   14.6  9.4  2.0  chr13             14913868 14914323 (37271704) + EnSpm-N32_DR      DNA/CMC-EnSpm             7    495    (11)  598362  
  2335   13.8 10.3  3.9  chr13             14914330 14914833 (37271194) + TDR2              DNA/TcMar-Tc1           395    929     (8)  598363  
   241   20.6  6.3  0.0  chr13             14916831 14916893 (37269134) + HarbingerN8_DR    DNA/PIF-Harbinger       127    193    (48)  598364  
   488   18.7  1.8  6.4  chr13             14916925 14916946 (37269081) C DNA6-1_DR         DNA/hAT-hAT5          (287)    862     846  598365  
   576   22.0  7.7  3.5  chr13             14916947 14917356 (37268671) C hAT-N129_DR       DNA/hAT-Ac              (0)    764      71  598366  
   975   13.3  5.3  0.0  chr13             14918208 14918357 (37267670) C DNA-1-3_DR        DNA/PIF-Harbinger     (679)    158       1  598367  
   301   12.5 29.2  0.0  chr13             14918358 14918429 (37267598) C DNA8-19_DR        DNA/Merlin            (156)    150      58  598368  
   995   15.6 16.1  4.6  chr13             14918490 14918898 (37267129) C TDR7              DNA                    (87)    454       1  598369  
   200   15.5  5.4  3.2  chr13             14919617 14919709 (37266318) + hAT-N178_DR       DNA/hAT-Ac               81    175  (1532)  598370 *
   265   12.6  0.0 13.4  chr13             14919677 14919786 (37266241) + DNA-6-N2_DR       DNA                    4214   4310   (746)  598371  
   221   12.7  0.0  1.8  chr13             14919739 14919794 (37266233) C ERV1-N7-I_DR      LTR/ERV1             (3168)   5400    5346  598372 *
   244    6.3  6.3  0.0  chr13             14919918 14919996 (37266031) + DNA-6-N2_DR       DNA                    4214   4297   (759)  598373  
   206   11.7  5.2  2.0  chr13             14919997 14920013 (37266014) + DNA-1-7_DR        DNA/PIF-Harbinger       696    794   (644)  598374  
   325    7.1  1.2  0.0  chr13             14920288 14920372 (37265655) C DNA-6-N2_DR       DNA                   (761)   4295    4210  598375  
   223    8.6  3.6  3.6  chr13             14920319 14920402 (37265625) + (TTA)n            Simple_repeat             2     85     (0)  598376 *
   208    7.8  0.0  0.0  chr13             14920464 14920514 (37265513) + (CAA)n            Simple_repeat             2     52     (0)  598377  
   213   18.6  0.0  3.7  chr13             14922521 14922576 (37263451) + hAT-N111_DR       DNA/hAT-Ac             1047   1100     (2)  598378  
  9966    9.2  3.3  0.7  chr13             14923089 14924528 (37261499) C DNA-6-N3_DR       DNA/IS3EU               (0)   1478       1  598379  
   208   20.8  9.4  0.0  chr13             14924712 14924764 (37261263) + CR1-54_DR         LINE/L2                 487    544   (259)  598380  
   343   14.5  0.0  1.6  chr13             14924785 14924847 (37261180) + CR1-54_DR         LINE/L2                 718    779    (24)  598380  
   205   12.2  0.0  0.0  chr13             14924855 14924903 (37261124) + Helitron-1N4_DR   RC/Helitron            3102   3150    (30)  598381 *
   325   10.4 15.9  2.6  chr13             14924903 14924971 (37261056) C RTEX-3_DR         LINE/RTE-BovB           (9)    885     808  598382  
   370   11.1  0.0  0.0  chr13             14925021 14925074 (37260953) C RTEX-3_DR         LINE/RTE-BovB          (31)    863     810  598383  
   252   15.8  2.6  0.0  chr13             14925041 14925057 (37260970) C Polinton-4_DR     DNA/Maverick         (3077)  17210   17133  598384 *
   258   11.9  0.0  0.0  chr13             14925058 14925116 (37260911) + DNA-N43_DR        DNA/TcMar-Fot1          526    584   (470)  598385  
   228   17.9  7.7  2.1  chr13             14925070 14925160 (37260867) C hAT-N182_DR       DNA/hAT-Ac           (1167)    793     698  598386 *
  1047   12.3 14.2  0.0  chr13             14925454 14925664 (37260363) C L2-1B_DR          LINE/L2                 (3)   1005     765  598387  
   339   17.6  0.0  5.4  chr13             14925701 14925778 (37260249) C ASAT_CY           Satellite             (107)    155      82  598388  
   236   20.8  3.4  7.1  chr13             14926735 14926751 (37259276) C hAT-N134_DR       DNA/hAT?              (242)    823     739  598389  
   261   23.9  1.4  0.0  chr13             14926752 14926822 (37259205) + Merlin-2_DR       DNA/Merlin             7338   7409  (6512)  598390 *
   302   19.7  3.9  2.5  chr13             14926760 14926837 (37259190) C DNA6-1_DR         DNA/hAT-hAT5          (561)    588     510  598365  
   267   25.8  8.7  1.5  chr13             14927960 14927981 (37258046) + EnSpm-N39C_DR     DNA/CMC-EnSpm?         1830   1921  (1672)  598391  
   349   16.7 15.6  0.0  chr13             14927982 14928077 (37257950) C ANGEL             DNA/Kolobok           (194)    115       5  598392  
   245   13.9  0.0  0.0  chr13             14928049 14928091 (37257936) C DNA6-1_DR         DNA/hAT-hAT5          (590)    559     517  598393 *
   846   15.0  2.0  4.5  chr13             14931009 14931211 (37254816) C EnSpm-N26B_DR     DNA/CMC-EnSpm           (0)    221      24  598394  
   260   14.8  0.0 12.9  chr13             14931270 14931339 (37254688) + EnSpm-N26B_DR     DNA/CMC-EnSpm           150    211    (10)  598395  
  3533   13.8  4.1  2.6  chr13             14932067 14932750 (37253277) C hAT-N22C_DR       DNA/hAT-Ac              (0)    694       1  598396  
  2172    8.6  7.9  5.8  chr13             14932998 14933467 (37252560) + EnSpm-N32_DR      DNA/CMC-EnSpm            23    501     (5)  598397  
   300   21.7 24.8  0.0  chr13             14933556 14933712 (37252315) + Mariner-N31_DR    DNA/TcMar-Tc1           284    479    (61)  598398  
   436   11.7  0.0 25.0  chr13             14934273 14934397 (37251630) C IS3EU-4_DR        DNA/IS3EU             (838)  14191   14092  598399 *
   450   19.2  1.6  6.6  chr13             14934290 14934417 (37251610) + Polinton-4N1_DR   DNA/Maverick           4707   4828  (5608)  598400  
   405   21.8  0.0  2.9  chr13             14934297 14934438 (37251589) C Zisupton-6_DR     DNA/Zisupton        (12623)   9493    9356  598401 *
   657    7.1  0.0  0.0  chr13             14934314 14934440 (37251587) + hAT-2n1_DR        DNA/hAT-Charlie        1009   1135    (75)  598402 *
   775   15.2 16.2  0.4  chr13             14934440 14934637 (37251390) + hAT-N108_DR       DNA/hAT-Ac              343    571     (5)  598403  
   560   16.9  1.3  0.7  chr13             14934441 14934461 (37251566) + Zisupton-7_DR     DNA/Zisupton          11390  11538  (5544)  598404 *
   222   30.4  1.6  5.6  chr13             14934664 14934694 (37251333) C EnSpm-N1_DR       DNA/CMC-EnSpm        (1558)    972     949  598405  
  1480   15.7  2.3  2.9  chr13             14934695 14935002 (37251025) + ANGEL             DNA/Kolobok               1    306     (3)  598406  
   322   10.2  1.0 11.1  chr13             14936041 14936075 (37249952) + Helitron-1_DR     RC/Helitron            2543   2632 (23668)  598407  
   330    6.2  0.0  0.0  chr13             14936076 14936139 (37249888) + P-1_DR            DNA/P                  7257   7320  (2648)  598408  
   292    9.4 15.3  0.0  chr13             14936079 14936163 (37249864) + EnSpm-N31_DR      DNA/CMC-EnSpm?          638    735   (354)  598409 *
   269   13.6  0.0  5.4  chr13             14936096 14936173 (37249854) C Mariner-N29_DR    DNA/TcMar-ISRm11     (1099)    666     593  598410 *
   910   13.6  8.0  0.0  chr13             14936136 14936311 (37249716) + DNA11TA1B_DR      DNA/CMC-EnSpm            14    203     (0)  598411  
   232   20.0  6.5  2.5  chr13             14937039 14937115 (37248912) C L2-44_DR          LINE/L2                 (5)   3027    2948  598412  
  2437    9.4  5.2  2.4  chr13             14937186 14937623 (37248404) C EnSpm-N21_DR      DNA/CMC-EnSpm          (20)    459      10  598413  
  1565   13.7  6.9  4.9  chr13             14937627 14937988 (37248039) + TDR25             DNA/hAT-Charlie          43    411   (200)  598414  
   264   18.7  2.4 16.4  chr13             14937969 14937995 (37248032) C DNA7-N2_DR        DNA/hAT-hAT6          (301)   1713    1697  598415 *
  1906    8.4 15.9  5.2  chr13             14937996 14938392 (37247635) + SINE2-3_DR        SINE/tRNA-V-RTE           1    392     (2)  598416  
   645   13.0  1.8  2.7  chr13             14938323 14938433 (37247594) C hAT-N167B_DR      DNA/hAT-Charlie       (248)   1325    1216  598417 *
   811   15.6  7.0  3.1  chr13             14938431 14938615 (37247412) + TDR25             DNA/hAT-Charlie         420    611     (0)  598418  
   471   14.4  3.2  6.6  chr13             14938434 14938448 (37247579) + CryptonV-N1_DR    DNA/Crypton-V          8036   8157  (1894)  598419 *
   316   26.6  8.7  1.7  chr13             14939546 14939706 (37246321) + EnSpm-N21_DR      DNA/CMC-EnSpm           281    452    (27)  598420  
   732   11.0  1.7  0.0  chr13             14939817 14939934 (37246093) + TDR7              DNA                       9    128   (413)  598421 *
  1388   16.0  1.7  0.0  chr13             14939934 14940170 (37245857) + L2-17_DRe         LINE/L2                2871   3111   (405)  598422  
  2320   11.2 19.7  4.5  chr13             14940178 14940720 (37245307) C L1-128_DR         LINE/L1                 (3)   4165    3544  598423  
   659   18.6 22.4  0.0  chr13             14940734 14940997 (37245030) + TDR7              DNA                     113    435   (106)  598424  
   363    9.3  3.7  0.0  chr13             14941016 14941069 (37244958) + Helitron-2_DR     RC/Helitron           21895  21950  (5462)  598425 *
  2278    9.3  0.6  0.6  chr13             14941022 14941344 (37244683) + SINE2-4_DR        SINE/tRNA-V-RTE          46    368     (3)  598426  
  1536   16.9  1.2  5.0  chr13             14941060 14941389 (37244638) C CryptonV-N2_DR    DNA/Crypton-V         (747)  15891   15574  598427 *
   515   12.8  4.6  0.0  chr13             14941344 14941452 (37244575) + TDR7              DNA                     428    541     (0)  598428 *
   314   17.8  3.2  3.2  chr13             14941371 14941463 (37244564) C hAT-N127_DR       DNA/hAT-Charlie      (5021)   5295    5203  598429 *
   487   25.6  0.7  2.9  chr13             14943484 14943501 (37242526) + Helitron-2_DR     RC/Helitron           23233  23370  (4042)  598430  
   711   17.1  4.1  0.0  chr13             14943502 14943624 (37242403) + HE1_DR1           SINE/tRNA-V-RTE         245    372    (30)  598431  
   585   22.4  1.4  2.1  chr13             14943513 14943658 (37242369) C DNA8-23_DR        DNA                  (4914)   1825    1681  598432 *
   317   14.0  0.0  0.0  chr13             14943847 14943891 (37242136) + DNA-N37_DR        DNA                       1     45   (622)  598433  
   707   20.4  0.8 10.2  chr13             14943892 14944126 (37241901) C DNA-N37_DR        DNA                     (1)    666     452  598434  
   211   11.4  5.8 19.5  chr13             14944098 14944137 (37241890) C ERV3_DR-I         LTR/ERV1             (3399)   5939    5910  598435 *
  4296   13.3 14.7  3.5  chr13             14944138 14945036 (37240991) C Harbinger-4N1C_DR DNA/PIF-Harbinger       (0)   1206     211  598436  
   213   10.8  2.6  5.3  chr13             14945024 14945037 (37240990) + hAT-5_DR          DNA/hAT-Charlie         185    197  (2299)  598437 *
  1479    9.2 23.8  0.0  chr13             14945038 14945298 (37240729) + Harbinger-N13_DR  DNA/PIF-Harbinger         2    324     (0)  598438  
  1246   12.8  8.7  0.0  chr13             14945299 14945494 (37240533) C Harbinger-4N1C_DR DNA/PIF-Harbinger     (993)    213       1  598436  
  1104   16.6  8.4  3.5  chr13             14945495 14945768 (37240259) C DNA-N37_DR        DNA                   (224)    443     157  598434  
   467   23.5  5.2  0.0  chr13             14946231 14946345 (37239682) + TDR13D            DNA                      51    171   (591)  598439  
   351   11.4 16.2  0.0  chr13             14946295 14946307 (37239720) C EnSpm-N25_DR      DNA/CMC-EnSpm        (3692)    994     873  598440 *
   393    8.7  0.0  0.0  chr13             14946308 14946399 (37239628) + Mariner-N5C_DR    DNA/TcMar              1391   1482  (6439)  598441 *
   398    7.7  2.2  1.1  chr13             14946318 14946409 (37239618) + CryptonV-3_DR     DNA/Crypton-V          8179   8271 (15182)  598442 *
   565   13.2  0.8  1.6  chr13             14946329 14946451 (37239576) C DNA-X-5_DR        DNA/hAT               (157)   1064     943  598443 *
  1235   20.1  7.0  2.9  chr13             14946400 14946727 (37239300) + TDR13D            DNA                     305    645   (117)  598444  
   204   16.3  0.0  8.1  chr13             14946793 14946872 (37239155) C Tx1-4_DR          LINE/L1-Tx1             (9)   5526    5453  598445  
  1279   18.0  9.0 21.2  chr13             14946932 14947845 (37238182) + hAT-N92_DR        DNA/hAT-Ac                1    822   (753)  598446  
   631    9.3  0.0 11.2  chr13             14947832 14947940 (37238087) + hATN13C_DR        DNA/hAT-Ac              490    587   (348)  598447 *
  1384   11.2  9.2  5.3  chr13             14947999 14948291 (37237736) + hAT-N92_DR        DNA/hAT-Ac             1272   1575     (0)  598448  
   372   17.9  2.2  0.7  chr13             14948992 14949126 (37236901) + hAT-N48B_DR       DNA/hAT-Ac             1531   1667   (473)  598449  
   254   26.8  5.0  7.7  chr13             14949013 14949030 (37236997) C Zisupton-6_DR     DNA/Zisupton        (12613)   9503    9478  598450 *
   633    4.2  0.0  1.2  chr13             14949031 14949197 (37236830) + Zisupton-7_DR     DNA/Zisupton          11370  11534  (5548)  598451  
   405    5.1 13.6  0.5  chr13             14949042 14949217 (37236810) C DNA-N43_DR        DNA/TcMar-Fot1        (332)    722     524  598452 *
   254   26.8  5.0  7.7  chr13             14949218 14949592 (37236435) C Zisupton-6_DR     DNA/Zisupton        (12639)   9477    8922  598450  
   277   12.2  0.0  8.1  chr13             14949593 14949617 (37236410) + DNA9-6_DR         DNA                    7404   7477   (407)  598453  
   286   10.9  1.8  0.0  chr13             14949618 14949672 (37236355) C CryptonV-2_DR     DNA/Crypton-V       (12819)   8992    8937  598454  
   254   26.8  5.0  7.7  chr13             14949673 14949756 (37236271) C Zisupton-6_DR     DNA/Zisupton        (12613)   8921    8793  598450  
   237   10.7  0.0  2.1  chr13             14949726 14949773 (37236254) C CryptonV-3_DR     DNA/Crypton-V       (23003)    450     404  598455 *
   236   23.5  2.2  7.6  chr13             14949757 14949777 (37236250) C ZFERV-2-I_DR      LTR/ERV1             (9734)    829     700  598456 *
  4070    9.7  0.2  0.3  chr13             14949805 14950386 (37235641) C GypsyDR1          LTR/Gypsy               (2)   4220    3640  598457 *
  6057   10.7  1.4  0.0  chr13             14950385 14951271 (37234756) C GypsyDR1          LTR/Gypsy            (1000)   3222    2324  598457  
  1343    6.9  0.0  0.0  chr13             14951282 14951454 (37234573) C GypsyDR1          LTR/Gypsy            (2140)   2082    1910  598457  
   310   26.5 17.0  2.1  chr13             14951742 14951988 (37234039) C Kolobok-N10_DR    DNA/Kolobok             (0)    643     361  598458  
   285   11.3  1.9  1.9  chr13             14952040 14952093 (37233934) + hAT-N127_DR       DNA/hAT-Charlie        5226   5279  (5037)  598459 *
  1181    7.5 27.8  0.6  chr13             14952093 14952362 (37233665) C TDR7              DNA                   (130)    411      69  598460  
   358   19.8  2.5  2.5  chr13             14952258 14952459 (37233568) + CryptonV-N5_DR    DNA/Crypton-V          9066   9267 (15270)  598461 *
  1035   14.7  4.9  2.1  chr13             14952302 14952363 (37233664) C Zisupton-6_DR     DNA/Zisupton        (13268)   8848    8742  598450  
  1064    0.0  0.0  0.0  chr13             14952364 14952496 (37233531) C EnSpm-N2_DR       DNA/CMC-EnSpm         (950)   3065    2933  598462  
   443   31.2  0.5  0.0  chr13             14952401 14952589 (37233438) + Zisupton-6_DR     DNA/Zisupton          16378  16567  (5549)  598463 *
   453   20.6  0.0  4.7  chr13             14952482 14952593 (37233434) + DNA6-6_DR         DNA                    9936  10042  (1239)  598464 *
  1035   14.7  4.9  2.1  chr13             14952497 14952566 (37233461) C Zisupton-6_DR     DNA/Zisupton        (13268)   8741    8617  598450  
   266   33.7  1.2  0.0  chr13             14952519 14952604 (37233423) + Polinton-4N1_DR   DNA/Maverick           8795   8881  (1555)  598465 *
   568    2.8  1.4  0.0  chr13             14952562 14952633 (37233394) C TDR7              DNA                   (468)     73       1  598466  
   361   17.0 11.6  0.9  chr13             14952634 14952717 (37233310) C TDR7              DNA                    (99)    442     349  598467  
   228   17.4  0.0  0.0  chr13             14953643 14953688 (37232339) + ANGEL             DNA/Kolobok               7     52   (257)  598468  
   322   12.0  0.0  0.0  chr13             14953741 14953790 (37232237) + L2-1B_DR          LINE/L2                 201    250   (758)  598469  
   292   22.6 12.8  0.9  chr13             14953788 14953881 (37232146) + ERV1-N1C_DR-LTR   LTR/ERV1                149    253   (615)  598470 *
   425   12.3  7.4  0.0  chr13             14954351 14954472 (37231555) C ENSPM-6_DR        DNA/CMC-EnSpm         (824)  31792   31662  598471 *
   472   14.5  5.7  0.0  chr13             14954377 14954500 (37231527) C ERV1-N3-I_DR      LTR/ERV1              (899)   3692    3562  598472  
   275    7.8  0.0  0.9  chr13             14954846 14954869 (37231158) + hAT-10_DR         DNA/hAT-Tip100          124    176  (4299)  598473  
   274    2.4  0.0  1.2  chr13             14954870 14954952 (37231075) + L1-119_DR         LINE/L1                1127   1208  (4069)  598474 *
   313    7.1 11.5 11.5  chr13             14954947 14954973 (37231054) + Zisupton-6_DR     DNA/Zisupton          20822  20895  (1221)  598475  
   314    7.9  9.5  0.0  chr13             14954974 14955036 (37230991) + hAT-N164_DR       DNA/hAT-Tip100          967   1035  (1005)  598476  
   722   11.7  1.7  0.0  chr13             14955052 14955171 (37230856) C Mariner-N38_DR    DNA/TcMar-Tc1         (368)    179      58  598477  
   404   20.6  4.5  2.7  chr13             14955166 14955208 (37230819) + EnSpm-N48B_DR     DNA/CMC-EnSpm           720    831  (6128)  598478 *
   467   13.4  0.0  0.0  chr13             14955209 14955275 (37230752) + DNA7-N2_DR        DNA/hAT-hAT6           1440   1506   (508)  598479  
   245   22.1  7.4  4.8  chr13             14955214 14955294 (37230733) C DANA              SINE/tRNA-V-RTE         (7)    387     305  598480 *
   514   31.5  5.4  3.6  chr13             14956013 14956420 (37229607) + L2-11_DRe         LINE/L2                 373    787  (1190)  598481  
   618   12.9  0.0  2.1  chr13             14956433 14956527 (37229500) + TDR13C            DNA                       1     93   (587)  598482  
   311    6.6  0.0  8.7  chr13             14956528 14956575 (37229452) + TDR13C            DNA                     430    473   (207)  598483  
  7160    7.4 17.4  1.0  chr13             14956576 14957813 (37228214) + DNA-1-7_DR        DNA/PIF-Harbinger         1   1438     (0)  598484  
  1190   20.9  0.0  0.0  chr13             14957814 14958021 (37228006) + TDR13C            DNA                     473    680     (0)  598485  
   208   31.1  1.6 13.3  chr13             14958040 14958232 (37227795) + L2-53_DR          LINE/L2                 297    469   (961)  598486  
   437   32.9  1.7  2.5  chr13             14958234 14958473 (37227554) + L2-41_DRe         LINE/L2                2996   3233   (331)  598487  
  1395    9.5 36.8  0.5  chr13             14958535 14958628 (37227399) C HarbingerN1_DR    DNA/PIF-Harbinger       (0)    650     236  598488  
  1442   10.1  4.3  0.5  chr13             14958629 14958838 (37227189) + hAT-N183_DR       DNA/hAT-Ac             1105   1322   (673)  598489  
   327   24.6  0.0  0.0  chr13             14958860 14958920 (37227107) C HarbingerN1_DR    DNA/PIF-Harbinger     (575)     75      15  598488  
   268   15.2  1.4  4.5  chr13             14958938 14959006 (37227021) + L2-36B_DRe        LINE/L2                 352    418     (7)  598490 *
  1765   12.1  4.8  2.5  chr13             14958951 14959264 (37226763) + DNA8-23_DR        DNA                    1656   1976  (4763)  598491 *
  1860    9.8  1.5  0.0  chr13             14959002 14959265 (37226762) C SINE2-4_DR        SINE/tRNA-V-RTE         (8)    363      96  598492  
  2774   15.1 19.9  1.3  chr13             14959294 14959932 (37226095) + TDR13             DNA                      17    772     (0)  598493  
   216    0.0  3.6  0.0  chr13             14959933 14959960 (37226067) + ANGEL             DNA/Kolobok             281    309     (0)  598494  
   322   27.0  5.3  1.7  chr13             14960506 14960618 (37225409) + Mariner-7_DR      DNA/TcMar-Tc1           193    309  (1278)  598495  
   403   30.1 10.8  1.3  chr13             14960645 14960836 (37225191) + Mariner-7_DR      DNA/TcMar-Tc1           439    650   (937)  598496  
  2019   15.4  7.8  4.6  chr13             14960837 14961299 (37224728) + DNA-N19_DR        DNA                       1    477   (186)  598497  
   392   25.1  9.6  4.6  chr13             14961264 14961285 (37224742) C CryptonV-N5_DR    DNA/Crypton-V       (19849)   4688    4492  598498 *
   642   17.8  7.2  1.7  chr13             14961286 14961451 (37224576) C DNA8-17_DR        DNA/hAT-Tip100        (125)   1688    1514  598499 *
   874   17.9  4.6  0.0  chr13             14961305 14961477 (37224550) + DNA7-N2_DR        DNA/hAT-hAT6           1426   1606   (408)  598500  
   553   24.1  0.5 11.1  chr13             14961306 14961477 (37224550) + IS3EU-4_DR        DNA/IS3EU             12472  12622  (2407)  598501 *
  1779   14.1  3.3  0.6  chr13             14961478 14961784 (37224243) C TDR13             DNA                     (0)    772     458  598502  
   585   15.3  0.0  0.0  chr13             14961779 14961863 (37224164) C TDR13C            DNA                   (561)    119      35  598503 *
   930   25.4  2.7  2.3  chr13             14961813 14962070 (37223957) C DNA9-3_DR         DNA/MULE-MuDR?       (1491)   9888    9630  598504 *
  1319   12.2  1.0  0.0  chr13             14961880 14962076 (37223951) C HE1_DR1           SINE/tRNA-V-RTE       (203)    199       1  598505  
   317   28.2  2.8  7.7  chr13             14961921 14962097 (37223930) C DNAX-23_DR        DNA                  (2378)   9423    9255  598506 *
   317   26.3  0.0  0.0  chr13             14962029 14962104 (37223923) C EnSpm-N44_DR      DNA/CMC-EnSpm        (3183)   5469    5394  598507 *
   820   22.1  3.1  2.5  chr13             14962082 14962276 (37223751) + DNA-N19_DR        DNA                     468    663     (0)  598508  
   303   19.2  5.3  2.6  chr13             14962277 14962350 (37223677) + Mariner-7_DR      DNA/TcMar-Tc1           703    778   (809)  598509  
   806   26.3 12.3  0.3  chr13             14962377 14962677 (37223350) + Mariner-7_DR      DNA/TcMar-Tc1           935   1271   (316)  598510  
   436   18.4 14.0  0.0  chr13             14962659 14962772 (37223255) + MSAT-4_DR         Satellite                 4    133    (98)  598511 *
  1111   14.9 12.2  6.1  chr13             14962780 14963058 (37222969) + Tc1-5_DR          DNA/TcMar-Tc1             1    295   (939)  598512  
   240   23.3 18.3  0.8  chr13             14962973 14963076 (37222951) + DNA6-6_DR         DNA                    5262   5383  (5898)  598513 *
  1596   14.0  3.3  6.4  chr13             14963081 14963416 (37222611) + DNA-N19_DR        DNA                     152    477   (186)  598514  
   400   26.0 11.4  1.8  chr13             14963399 14963547 (37222480) C CryptonV-N5_DR    DNA/Crypton-V       (20484)   4053    3891  598498 *
   528   22.4  0.6 12.2  chr13             14963417 14963433 (37222594) + DNAX-23_DR        DNA                    9445   9604  (2193)  598515  
   675   19.9  1.2  3.8  chr13             14963434 14963595 (37222432) + DNA7-N2_DR        DNA/hAT-hAT6           1426   1583   (431)  598516  
   336   16.9  0.0  0.0  chr13             14963589 14963647 (37222380) + DNA6-6_DR         DNA                    5368   5426  (5855)  598517 *
  5922   10.7  3.6  2.5  chr13             14963602 14964534 (37221493) + Tc1-5_DR          DNA/TcMar-Tc1           292   1234     (0)  598518  
   247   24.5  0.0  9.5  chr13             14964465 14964545 (37221482) C MuDR-3_DR         DNA/MULE-MuDR         (800)   6172    6099  598519 *
   456   15.9  1.9  5.8  chr13             14964536 14964642 (37221385) + MSAT-4_DR         Satellite                15    117   (114)  598520  
   325   24.1  0.0  0.0  chr13             14964639 14964721 (37221306) + Mariner-7_DR      DNA/TcMar-Tc1          1345   1427   (160)  598521 *
   225   19.4  9.9  5.4  chr13             14965066 14965136 (37220891) + Gypsy135-I_DR     LTR/Gypsy              1381   1454  (2836)  598522  
  2479   15.5  9.9  0.3  chr13             14965975 14966502 (37219525) C L2-14_DRe         LINE/L2                (50)   1144     595  598523  
   865   11.8  4.5  1.9  chr13             14966482 14966637 (37219390) + EnSpm-N27B_DR     DNA/CMC-EnSpm             8    167     (6)  598524 *
  2066   12.6 10.3  1.3  chr13             14966647 14967071 (37218956) + EnSpm-N21_DR      DNA/CMC-EnSpm             6    468    (11)  598525  
   232   26.3  0.0  2.6  chr13             14967191 14967268 (37218759) C ANGEL             DNA/Kolobok            (24)    285     210  598526  
   243   26.5  7.4  5.1  chr13             14967293 14967313 (37218714) + CryptonV-N3_DR    DNA/Crypton-V          5710   5733 (14930)  598527  
  2096   16.7  7.9  1.7  chr13             14967314 14967757 (37218270) C Harbinger-N31B_DR DNA/PIF-Harbinger       (0)    681     211  598528  
   232   14.9  2.1  0.0  chr13             14967724 14967770 (37218257) C Harbinger-N28_DR  DNA/PIF-Harbinger     (404)    258     211  598529 *
   670   33.7  4.4  2.0  chr13             14967778 14968256 (37217771) + CR1-44_DR         LINE/L2                 898   1387   (457)  598530  
   248    8.8  0.0  0.0  chr13             14968401 14968468 (37217559) C hAT-N178B_DR      DNA/hAT-Ac           (1678)    205     138  598531  
   206    2.9  7.1  0.0  chr13             14968409 14968478 (37217549) + L1-11_DR          LINE/L1                5347   5421  (1903)  598532 *
   258    0.0  0.0  0.0  chr13             14968417 14968480 (37217547) + (TTA)n            Simple_repeat             3     66     (0)  598533  
   232    4.2  2.8  0.0  chr13             14968419 14968489 (37217538) C DNA-6-N2_DR       DNA                   (792)   4264    4192  598534 *
  1223    7.5  3.3  5.8  chr13             14968703 14968915 (37217112) C EnSpm-N3C_DR      DNA/CMC-EnSpm          (74)    209       2  598535  
  2954    8.2  9.8  0.9  chr13             14969010 14969501 (37216526) C Mariner-N38_DR    DNA/TcMar-Tc1           (7)    540       6  598536  
   566   20.3  0.6  9.0  chr13             14969374 14969541 (37216486) + Kolobok-4_DR      DNA/Kolobok-T2         3367   3521  (3110)  598537 *
   233   11.6  2.3  0.0  chr13             14973222 14973264 (37212763) + DNA-N46_DR        DNA                     419    462    (75)  598538 *
   304   23.8  5.9  4.3  chr13             14973234 14973251 (37212776) C TDR7              DNA                     (0)    541     468  598539  
   314   20.2  6.7  5.7  chr13             14973252 14973356 (37212671) C Harbinger-N17_DR  DNA/PIF-Harbinger    (1121)    524     419  598540 *
  1010    9.6  7.6  0.6  chr13             14973341 14973498 (37212529) C DNAX-23_DR        DNA                  (1396)  10405   10237  598541  
   304   23.8  5.9  4.3  chr13             14973357 14973369 (37212658) C TDR7              DNA                     (0)    467     404  598539 *
  2492    6.8  2.7  2.7  chr13             14973366 14973730 (37212297) C SINE2-3_DR        SINE/tRNA-V-RTE         (3)    365       1  598542  
   286   22.4  0.0  3.5  chr13             14973685 14973744 (37212283) C EnSpm-N44_DR      DNA/CMC-EnSpm        (3184)   5468    5411  598543 *
   252   15.2  2.2  0.0  chr13             14974016 14974061 (37211966) C DNAX-16_DR        DNA                     (6)    417     371  598544  
   231    6.6  3.3  0.0  chr13             14974208 14974268 (37211759) + Mariner-N5_DR     DNA/TcMar               351    413  (8556)  598545  
   238   12.2  0.0  0.0  chr13             14974525 14974565 (37211462) + hAT-N91_DR        DNA/hAT-Ac               34     74   (281)  598546  
   295    6.3  0.0  0.0  chr13             14975397 14975459 (37210568) + (TTA)n            Simple_repeat             3     65     (0)  598547  
   244    5.9  4.4  6.7  chr13             14975399 14975489 (37210538) + DNA-6-N2_DR       DNA                     786    874  (4182)  598548 *
   648   21.4  7.1  9.1  chr13             14976837 14977160 (37208867) + DNA-2-30B_DR      DNA                      25    342    (71)  598549  
   274    7.2  0.0  0.0  chr13             14977156 14977224 (37208803) C hAT-N178B_DR      DNA/hAT-Ac           (1680)    203     135  598531 *
   364    7.9  0.0  0.0  chr13             14977165 14977265 (37208762) + (TTA)n            Simple_repeat             1    101     (0)  598550  
  1725   12.2  2.4  7.7  chr13             14977270 14977598 (37208429) C L2-8_DR           LINE/L2                 (2)   3588    3276  598551  
   241   10.3  0.0  0.0  chr13             14977599 14977637 (37208390) + DNA-2-30B_DR      DNA                     345    383    (30)  598552  
  1072    9.4 15.8  0.0  chr13             14978330 14978500 (37207527) + TDR19             DNA/hAT-Charlie         203    400     (5)  598553  
   660   18.4 13.9  2.2  chr13             14978501 14978531 (37207496) C DNA8-26_DR        DNA                  (2787)   1703    1518  598554  
   966    7.5  3.0  0.0  chr13             14979507 14979640 (37206387) + L2-5_DRe          LINE/L2                2019   2156    (71)  598555  
   420   15.9  5.8 10.1  chr13             14979836 14979989 (37206038) + hAT-N21B_DR       DNA/hAT-Ac             1027   1174   (127)  598556 *
   467   15.1  4.1  2.4  chr13             14979871 14979992 (37206035) + Mariner-N38_DR    DNA/TcMar-Tc1           377    500    (47)  598557  
   646   13.5  0.0  7.6  chr13             14981426 14981553 (37204474) + DNA-2-29_DR       DNA                       1    119    (13)  598558  
  1507   11.2 24.2  4.0  chr13             14981556 14982010 (37204017) C hAT-N155_DR       DNA/hAT-Tip100          (0)    588      46  598559  
   434   18.3  1.1 24.8  chr13             14982104 14982277 (37203750) C hAT-N177B_DR      DNA/hAT-Tip100        (179)    785     645  598560  
   644   15.2  3.2  3.9  chr13             14983355 14983511 (37202516) + ANGEL             DNA/Kolobok               1    156   (153)  598561  
   211   18.4  4.5  1.5  chr13             14983397 14983412 (37202615) + DNA6-1_DR         DNA/hAT-hAT5            520    587   (562)  598562 *
   224   21.8  4.1  6.2  chr13             14983426 14983463 (37202564) C EnSpm-N47_DR      DNA/CMC-EnSpm?       (1000)   2017    1924  598563  
   250   14.6  1.7  5.4  chr13             14983464 14983514 (37202513) C TE-X-13_DR        Unknown              (1118)   1307    1259  598564  
  1786    9.7 14.9  0.9  chr13             14983515 14983890 (37202137) C TDR7              DNA                     (0)    541     114  598565  
   262   22.2  3.7  1.2  chr13             14983881 14983962 (37202065) + ANGEL             DNA/Kolobok             204    287    (22)  598566 *
   228   13.3  0.0 13.1  chr13             14983908 14983976 (37202051) C TE-X-13_DR        Unknown              (1236)   1189    1129  598564 *
   350   24.3  7.1  1.7  chr13             14984046 14984158 (37201869) C DNA2-7_DR         DNA                  (4756)   4894    4776  598567  
   330   26.4  1.8  3.6  chr13             14984132 14984245 (37201782) C ANGEL             DNA/Kolobok           (165)    144      33  598568 *
  4776   10.7  2.9  0.8  chr13             14984252 14984966 (37201061) C DIRS-3_DR         LTR/DIRS                (0)   5342    4613  598569 *
 16686    9.2 12.4  1.1  chr13             14984965 14987666 (37198361) C DIRS-3_DR         LTR/DIRS             (1268)   4074    1071  598569  
   451    7.8  0.0  1.6  chr13             14987668 14987732 (37198295) C DIRS-3_DR         LTR/DIRS             (5277)     65       2  598569  
   340   22.7  1.4  8.2  chr13             14988228 14988244 (37197783) C EnSpm-N39C_DR     DNA/CMC-EnSpm?       (1619)   1974    1967  598570  
  1171   17.9 10.0  1.0  chr13             14988245 14988515 (37197512) C ANGEL             DNA/Kolobok             (3)    306      12  598571  
   900   11.1  8.6  3.6  chr13             14988967 14989153 (37196874) C DNA11TA1_DR       DNA/CMC-EnSpm           (0)    203       8  598572  
   728   15.0  8.3  3.0  chr13             14989157 14989348 (37196679) + DNA11TA1_DR       DNA/CMC-EnSpm             1    202     (1)  598573  
   346   15.2 36.5  0.5  chr13             14989504 14989648 (37196379) + DNA11TA1_DR       DNA/CMC-EnSpm             1    197     (6)  598574  
   276   21.0 21.4  3.2  chr13             14989649 14989681 (37196346) C Zisupton-7_DR     DNA/Zisupton         (7186)   9855    9677  598575  
  1657   12.2  7.3  0.0  chr13             14991048 14991334 (37194693) C HE1_DR1           SINE/tRNA-V-RTE        (88)    314       7  598576  
   370   20.9 14.8  0.0  chr13             14991242 14991356 (37194671) C DNA6-6_DR         DNA                  (3285)   7996    7865  598577 *
   376   22.8 13.3 18.6  chr13             14991572 14991841 (37194186) + hAT-N85B_DR       DNA/hAT-Charlie         171    428    (90)  598578 *
   502   25.3  2.6 10.2  chr13             14991816 14992004 (37194023) C DNA2-16_DR        DNA                 (10845)   7206    7031  598579 *
  1569   14.1  8.0  1.4  chr13             14991846 14992119 (37193908) C HE1_DR1           SINE/tRNA-V-RTE        (28)    374      83  598580  
   438   22.3  3.0  3.7  chr13             14992006 14992140 (37193887) C DIRS-1B-LTR_DR    LTR/Ngaro             (228)    395     262  598581 *
   365   10.5  0.0  0.0  chr13             14992230 14992286 (37193741) C hAT-N108_DR       DNA/hAT-Ac            (442)    134      78  598582  
  1379   11.5 11.7  7.2  chr13             14992526 14992848 (37193179) + DNA15TA1_DR       DNA/CMC-EnSpm             1    441     (1)  598583  
   622   17.5  4.0  9.0  chr13             14993104 14993254 (37192773) C LINEX-1_DR        Retroposon              (3)    802     659  598584  
   212   17.1  0.0  0.0  chr13             14993453 14993487 (37192540) + DNA8-9_DR         DNA/hAT-Ac              838    872   (579)  598585 *
  1853   13.3  7.3  1.1  chr13             14993459 14993786 (37192241) + HE1_DR1           SINE/tRNA-V-RTE          33    380    (22)  598586  
   940   17.2  5.7  0.0  chr13             14993855 14994046 (37191981) + DNA11TA1_DR       DNA/CMC-EnSpm             1    203     (0)  598587  
   441   24.3 10.9  2.9  chr13             14995489 14995523 (37190504) + Helitron-N3_DR    RC/Helitron            1533   1833  (1178)  598588  
   476   25.4  6.6  3.2  chr13             14995524 14995767 (37190260) + DNAX-25B_DR       DNA/Zisupton           1896   2147  (1391)  598589 *
   540   22.8  2.9  1.7  chr13             14995601 14995770 (37190257) + hAT5-N2_DR        DNA/hAT-hAT5           1272   1443  (1142)  598590  
  2223   18.9  7.1  6.4  chr13             14995771 14996421 (37189606) C hAT-N32D_DR       DNA/hAT-Charlie         (0)    655       1  598591  
   555   14.9  3.2  5.9  chr13             14996422 14996578 (37189449) + hAT-N21B_DR       DNA/hAT-Ac              983   1135   (166)  598592  
   749   14.6  9.4  0.6  chr13             14996881 14997039 (37188988) C EnSpm-N27B_DR     DNA/CMC-EnSpm           (0)    173       1  598593  
   271   12.7 18.8  1.3  chr13             14997210 14997273 (37188754) + EnSpm-N27B_DR     DNA/CMC-EnSpm             1     75    (98)  598594  
  1661   17.2  4.1  6.5  chr13             14997367 14997856 (37188171) C EnSpm-N21_DR      DNA/CMC-EnSpm           (0)    479       1  598595  
   828   15.0  5.2  1.2  chr13             14998132 14998286 (37187741) C TDR3B             DNA/hAT-Charlie        (24)    169       9  598596  
   220   13.8  0.0  5.9  chr13             14998594 14998647 (37187380) C Mariner-N18_DR    DNA/TcMar-ISRm11      (496)    116      66  598597 *
   336   11.4 11.4  0.0  chr13             14998633 14998711 (37187316) + Mariner-N18_DR    DNA/TcMar-ISRm11         24    111   (501)  598598  
   246   16.7  5.0  0.0  chr13             14998660 14998719 (37187308) + EnSpm-N13_DR      DNA/CMC-EnSpm          6140   6202 (15947)  598599 *
   391    9.8  2.9  4.5  chr13             14998965 14999083 (37186944) + (TAA)n            Simple_repeat             1    135   (401)  598600  
   280    2.8  1.4  4.2  chr13             14999084 14999157 (37186870) + hAT-N178B_DR      DNA/hAT-Ac              134    205  (1678)  598601  
   391    9.8  2.9  4.5  chr13             14999158 14999509 (37186518) + (TAA)n            Simple_repeat           136    536     (0)  598600  
   212   16.2  1.4  5.8  chr13             14999479 14999550 (37186477) C L2-56_DR          LINE/L2                 (0)   1252    1184  598602 *
   791   16.3  6.2  2.5  chr13             15000129 15000323 (37185704) + hAT-N48B_DR       DNA/hAT-Ac              815   1016  (1124)  598603 *
   858    9.1  7.7  1.2  chr13             15000176 15000331 (37185696) + piggyBac-N2_DR    DNA/PiggyBac             47    212   (324)  598604  
   636   14.4 18.1  6.2  chr13             15000332 15000392 (37185635) C EnSpm-N11_DR      DNA/CMC-EnSpm        (4625)    728     403  598605  
   661    9.2 14.7  0.0  chr13             15000393 15000501 (37185526) + piggyBac-N2_DR    DNA/PiggyBac            412    536     (0)  598606  
  1096   13.8 26.9  1.9  chr13             15000660 15001030 (37184997) C TDR7              DNA                    (78)    463       2  598607  
   660   18.1 10.2  4.8  chr13             15001082 15001278 (37184749) C EnSpm-15_DR       DNA/CMC-EnSpm       (10134)   1320    1114  598608 *
  1118    6.7 12.4  0.9  chr13             15001128 15001317 (37184710) + HE2_DR            SINE/tRNA-V-RTE           7    221   (147)  598609  
   685   17.7 10.5  7.9  chr13             15001136 15001344 (37184683) + EnSpm-6N1_DR      DNA/CMC-EnSpm          6064   6277  (2959)  598610 *
   251   13.8  7.0  5.1  chr13             15001410 15001451 (37184576) C hAT-N34_DR        DNA/hAT-Ac            (243)    706     590  598611  
   253    5.5  0.0  0.0  chr13             15001452 15001524 (37184503) + hAT-N159_DR       DNA/hAT-Ac             1552   1624   (198)  598612  
   240    7.0  0.0  1.8  chr13             15001476 15001533 (37184494) + Gypsy-230_DR-LTR  LTR/Gypsy                54    110   (694)  598613 *
   240    6.2  6.2  0.0  chr13             15001488 15001535 (37184492) + HATN11_DR         DNA/hAT-hobo            725    775   (152)  598614  
   268   10.5  1.4  5.9  chr13             15003523 15003593 (37182434) + DNA-6-N2_DR       DNA                    4200   4267   (789)  598615 *
   286    8.1  1.6  0.0  chr13             15003534 15003595 (37182432) + DNA-1-7_DR        DNA/PIF-Harbinger       674    736   (702)  598616  
   211   14.6  0.0  0.0  chr13             15003550 15003604 (37182423) C hAT-N75_DR        DNA/hAT-Charlie       (278)   1049     995  598617 *
   201   19.7  3.2  3.2  chr13             15003565 15003627 (37182400) + hAT-34_DR         DNA/hAT-Ac             1799   1861   (906)  598618 *
   264   15.4  3.0  3.0  chr13             15003832 15003898 (37182129) C EnSpm-9_DR        DNA/CMC-EnSpm        (7562)   1058     932  598619  
   233   19.1  0.0  6.0  chr13             15003837 15003925 (37182102) + Zisupton-7_DR     DNA/Zisupton            925   1008 (16074)  598620 *
   258   18.9  2.6  2.6  chr13             15003854 15003929 (37182098) C hAT-N202_DR       DNA/hAT-Tip100       (1719)    166      91  598621  
   342   23.7  1.2 14.6  chr13             15005099 15005123 (37180904) + EnSpm-17_DR       DNA/CMC-EnSpm          2684   2689  (6587)  598622  
  1125   21.2  3.9  2.9  chr13             15005124 15005429 (37180598) C ANGEL             DNA/Kolobok             (0)    309       1  598623  
   989    9.8  4.2  0.0  chr13             15007540 15007682 (37178345) C hAT-N177B_DR      DNA/hAT-Tip100         (26)    938     790  598624  
   296   14.8  0.0  1.6  chr13             15007677 15007738 (37178289) C hAT-N177B_DR      DNA/hAT-Tip100        (399)    565     505  598624 *
   413   10.4 27.9  6.5  chr13             15007707 15007860 (37178167) C hAT-N177C_DR      DNA/hAT-Tip100       (1202)    530     346  598625 *
  7080    0.1 15.4  0.0  chr13             15007860 15008741 (37177286) C Harbinger2N_DR    DNA/PIF-Harbinger       (0)   1018       1  598626  
   634    7.5 32.8  1.9  chr13             15008742 15008945 (37177082) C hAT-N177B_DR      DNA/hAT-Tip100        (602)    362      97  598624  
   280    3.1  0.0  0.0  chr13             15010110 15010141 (37175886) + HATN8_DR          DNA/Zisupton            224    255     (0)  598627  
   205   15.2  0.0  0.0  chr13             15010737 15010769 (37175258) + Merlin-N1_DR      DNA/Merlin                1     33   (336)  598628  
   297   31.0  7.7  0.6  chr13             15010825 15010980 (37175047) + DNA-N37_DR        DNA                      40    206   (461)  598629  
  1148   18.0  3.8  0.8  chr13             15011148 15011382 (37174645) + TDR12             DNA                       1    242     (0)  598630  
   427   26.1  4.5  1.1  chr13             15011230 15011407 (37174620) C Academ-N1_DRe     DNA/Academ-1         (2928)   1100     917  598631 *
   248   19.6  0.0  0.0  chr13             15012855 15012910 (37173117) + SAT-1_DR          Satellite                36     91   (737)  598632  
   689   15.3  3.0 12.5  chr13             15012952 15013152 (37172875) C DNA11TA1_DR       DNA/CMC-EnSpm           (5)    198      15  598633  
   260   14.0  4.0  0.0  chr13             15013473 15013522 (37172505) + EnSpm-N27B_DR     DNA/CMC-EnSpm             3     54   (119)  598634  
   513   15.0 28.7  0.5  chr13             15013542 15013708 (37172319) C hAT-N170_DR       DNA/Merlin              (1)    215       2  598635  
   277   19.7  6.5  1.2  chr13             15013711 15013724 (37172303) C EnSpm-N27_DR      DNA/CMC-EnSpm          (85)     88       8  598636  
   386   14.3  0.0  0.0  chr13             15013725 15013787 (37172240) + EnSpm-N27B_DR     DNA/CMC-EnSpm           104    166     (7)  598637  
   226   20.3  1.4  4.3  chr13             15013775 15013794 (37172233) + Zisupton-7_DR     DNA/Zisupton           9691   9708  (7374)  598638 *
   563   16.9  1.3 28.0  chr13             15013795 15014033 (37171994) C DNA11TA1_DR       DNA/CMC-EnSpm           (0)    203      15  598639  
   389   23.1  4.0  9.0  chr13             15014119 15014266 (37171761) C ANGEL             DNA/Kolobok            (18)    291     151  598640  
   336   12.9 18.3  3.4  chr13             15014267 15014370 (37171657) + hAT-N170_DR       DNA/Merlin                3    121    (95)  598641  
   571   20.1  3.2  2.5  chr13             15014384 15014541 (37171486) C ANGEL             DNA/Kolobok           (148)    161       3  598642  
   287   29.2  4.2  2.3  chr13             15014542 15014571 (37171456) + DNA8-20_DR        DNA/hAT                8945   8977 (11811)  598643  
   229    9.7  0.0 11.9  chr13             15014778 15014824 (37171203) C DNA-N37_DR        DNA                   (625)     42       1  598644  
  3007    9.6  6.4  0.7  chr13             15015349 15015861 (37170166) + Mariner-N38_DR    DNA/TcMar-Tc1             3    544     (3)  598645  
   275   22.9  1.2  2.4  chr13             15015786 15015870 (37170157) + Kolobok-4_DR      DNA/Kolobok-T2         3416   3499  (3132)  598646 *
   641   18.2  3.3  1.3  chr13             15015956 15016105 (37169922) C DNA11TA1_DR       DNA/CMC-EnSpm          (35)    168      16  598647  
   323   16.1  8.6  3.3  chr13             15016124 15016239 (37169788) + hAT-N122_DR       DNA/hAT-Ac               61    182   (395)  598648  
   534   16.3  4.8  0.8  chr13             15016623 15016746 (37169281) C hAT-N170_DR       DNA/Merlin              (1)    215      87  598649  
   846   10.6 19.0  2.0  chr13             15016747 15016920 (37169107) + DNA11TA1_DR       DNA/CMC-EnSpm             1    203     (0)  598650  
   287    7.3  5.1  6.9  chr13             15016921 15016968 (37169059) C hAT-N170_DR       DNA/Merlin            (128)     88      42  598649  
   459   17.4  8.7  4.2  chr13             15016969 15017106 (37168921) C hAT-N170_DR       DNA/Merlin              (0)    216      73  598651  
   347   14.1  9.9  0.0  chr13             15017123 15017193 (37168834) + DNA11TA1B_DR      DNA/CMC-EnSpm            81    158    (45)  598652  
   885   14.6  7.0 17.4  chr13             15017220 15017535 (37168492) + DNA2-10_DR        DNA                    2192   2479  (1042)  598653 *
  1463    9.4  8.9  1.1  chr13             15017280 15017536 (37168491) + HATN10B_DR        DNA/hAT-Ac              332    608     (0)  598654  
   761   19.1  3.1  1.0  chr13             15017551 15017741 (37168286) + TDR16             DNA/Merlin              110    304     (9)  598655  
   274   21.2  0.0  0.0  chr13             15017862 15017927 (37168100) + DNA11TA1B_DR      DNA/CMC-EnSpm            62    127    (76)  598656  
   248   20.9  0.0 11.8  chr13             15018919 15018994 (37167033) C DNA8-20_DR        DNA/hAT              (8029)  12759   12692  598657  
   235   17.8  0.0  2.2  chr13             15018969 15018985 (37167042) C Zisupton-3_DR     DNA/Zisupton         (3761)   4194    4179  598658 *
  1616    7.3 24.8  0.0  chr13             15018986 15019328 (37166699) + TDR7              DNA                       1    428   (113)  598659  
   514   13.1  0.0  2.2  chr13             15019644 15019737 (37166290) + Mariner-N31_DR    DNA/TcMar-Tc1             1     92   (448)  598660  
   234   24.5  1.9  3.9  chr13             15019732 15019837 (37166190) + DNAX-23_DR        DNA                    2861   2964  (8837)  598661 *
  1584    8.8  0.0 13.9  chr13             15019744 15020047 (37165980) + Mariner-N31_DR    DNA/TcMar-Tc1           274    540     (0)  598662  
   583   23.7  4.0  1.1  chr13             15020156 15020330 (37165697) + Penelope-3B_DR    LINE/Penelope           797    976     (6)  598663  
  3001    7.6  1.4  2.3  chr13             15020334 15020779 (37165248) C DNA15TA1_DR       DNA/CMC-EnSpm           (0)    442       1  598664  
   386   31.1  5.3  2.3  chr13             15021350 15021520 (37164507) + DNA-1-7_DR        DNA/PIF-Harbinger         5    180  (1258)  598665  
  4084   11.4  6.3  6.5  chr13             15021735 15022532 (37163495) + Harbinger-4N1C_DR DNA/PIF-Harbinger         1    796   (410)  598666 *
 12843    1.0  0.0  1.5  chr13             15022531 15023998 (37162029) + L2-1_DR           LINE/L2                3536   4981     (4)  598667  
  1378   18.4 20.1  4.8  chr13             15023322 15024014 (37162013) C DNA8-25_DR        DNA                  (2236)   1731     650  598668 *
   600    2.1  0.0  0.7  chr13             15024020 15024162 (37161865) + DNA-X-5_DR        DNA/hAT                 995   1136    (85)  598669 *
  2404   13.7  0.2  4.3  chr13             15024112 15024524 (37161503) + Harbinger-4N1C_DR DNA/PIF-Harbinger       810   1206     (0)  598670  
   566   10.1  0.6  1.1  chr13             15024163 15024194 (37161833) + EnSpm-6N1_DR      DNA/CMC-EnSpm           962   1135  (8101)  598671 *
  1378   18.4 20.1  4.8  chr13             15024195 15024218 (37161809) C DNA8-25_DR        DNA                  (2236)    649     610  598668  
   217   27.4  0.0  0.0  chr13             15024528 15024578 (37161449) + L2-42_DRe         LINE/L2                3269   3319   (250)  598672  
   365   16.7  4.4  1.1  chr13             15024797 15024887 (37161140) C CryptonV-N4_DR    DNA/Crypton-V        (8426)   5067    4974  598673  
   323   18.0 12.0  0.0  chr13             15024823 15024922 (37161105) + Mariner-N38_DR    DNA/TcMar-Tc1            56    167   (380)  598674 *
   239   22.5 11.9  1.4  chr13             15024923 15024948 (37161079) + Helitron-N3B_DR   RC/Helitron            5179   5317  (1287)  598675  
   201   18.4  4.1  0.0  chr13             15024961 15025009 (37161018) C Mariner-6_DR      DNA/TcMar-Tc1        (1358)    271     221  598676 *
   240   22.5 13.2  2.4  chr13             15024993 15025106 (37160921) + hAT-N21_DR        DNA/hAT-Charlie        1047   1172   (674)  598677  
  3287   15.4  9.2  5.7  chr13             15025110 15026006 (37160021) + DNA2-3_DR         DNA/Merlin                1    927   (318)  598678  
   688   15.8  0.0 11.6  chr13             15026027 15026190 (37159837) C EnSpm-3N1_DR      DNA/CMC-EnSpm          (36)    147       1  598679  
   431   18.2  1.0  2.0  chr13             15026191 15026274 (37159753) C EnSpm-N14_DR      DNA/CMC-EnSpm        (1725)   2855    2773  598680 *
   848   16.7  4.0  1.0  chr13             15026185 15026383 (37159644) C DNA2-3_DR         DNA/hAT?               (24)   1221    1017  598681  
   543   17.6  2.5  3.4  chr13             15026336 15026453 (37159574) C EnSpm-N11_DR      DNA/CMC-EnSpm        (1518)   3835    3719  598682 *
   548   17.1 21.0  0.7  chr13             15026351 15026474 (37159553) C TE-X-7_DR         LINE?/Penelope?       (550)    289     141  598683 *
  1846   11.5 14.5  1.1  chr13             15026365 15026689 (37159338) C SINE2-3_DR        SINE/tRNA-V-RTE         (0)    368       1  598684  
  1640   20.9  1.6 22.4  chr13             15026690 15027182 (37158845) C Helitron-2_DR     RC/Helitron          (3990)  23422   23051  598685 *
  2207    6.4  1.4 22.3  chr13             15026792 15027235 (37158792) C SINE2-3_DR        SINE/tRNA-V-RTE         (0)    368       1  598686  
   202   27.7  1.3  3.9  chr13             15027176 15027254 (37158773) C DNA8-9_DR         DNA/hAT-Ac            (579)    872     796  598687 *
   640   16.8  2.5  5.0  chr13             15027238 15027400 (37158627) + DNA2-3_DR         DNA/Merlin              199    357   (888)  598688 *
   890    7.4  8.0  0.0  chr13             15027395 15027556 (37158471) + DNA9-5_DR         DNA                    1818   1992  (2935)  598689  
   580   19.9  5.1  4.2  chr13             15027401 15027452 (37158575) C DNA2-3_DR         DNA/hAT?              (198)   1047     831  598681 *
   572   17.1  2.9  7.2  chr13             15027475 15027706 (37158321) + CryptonV-N4_DR    DNA/Crypton-V         11642  11821  (1672)  598690 *
  1145   11.7  3.1  2.2  chr13             15027543 15027769 (37158258) + DNA2-3_DR         DNA/Merlin             1017   1245     (0)  598691  
   290   20.0  0.0  0.0  chr13             15027780 15027839 (37158188) C piggyBac-N9_DR    DNA/PiggyBac          (848)    343     284  598692  
   216    3.7  0.0  0.0  chr13             15028350 15028376 (37157651) + EnSpm-6N1_DR      DNA/CMC-EnSpm          4461   4487  (4749)  598693  
  1381   10.4  0.0  1.9  chr13             15028389 15028604 (37157423) + TZF28B            DNA/TcMar-Tc1            96    307  (1307)  598694  
   390   14.3  0.0  0.0  chr13             15028629 15028691 (37157336) C Harbinger-8N1_DR  DNA/PIF-Harbinger      (89)    466     404  598695  
   594   11.1  9.1  0.0  chr13             15028692 15028790 (37157237) C Harbinger-8N1_DR  DNA/PIF-Harbinger     (315)    240     133  598695  
  2575   12.8  2.8  1.6  chr13             15028793 15029286 (37156741) + Gypsy-28-LTR_DR   LTR/Gypsy                 1    486   (132)  598696  
   268   18.1  5.4  7.6  chr13             15029285 15029410 (37156617) + Gypsy-28-LTR_DR   LTR/Gypsy               440    591    (13)  598696 *
 27551    9.8  3.6  0.1  chr13             15029414 15033294 (37152733) + Gypsy-28B-I_DR    LTR/Gypsy                 1   4079   (235)  598696  
   289    0.0  0.0  0.0  chr13             15033299 15033327 (37152700) + Gypsy-28B-I_DR    LTR/Gypsy              4286   4314     (0)  598696  
  2642   14.8  3.5 11.6  chr13             15033328 15033979 (37152048) + Gypsy-28-LTR_DR   LTR/Gypsy                 1    605     (0)  598696  
   789   15.3  0.0  8.0  chr13             15033980 15034128 (37151899) + EnSpm-N10_DR      DNA/CMC-EnSpm          4476   4613  (4695)  598697  
   483    8.2  0.0  0.0  chr13             15034130 15034190 (37151837) C TZF28B            DNA/TcMar-Tc1         (705)    909     849  598698  
  2394   13.8  7.4  0.0  chr13             15034199 15034589 (37151438) + Harbinger-8N1_DR  DNA/PIF-Harbinger        44    463    (92)  598699  
   378   22.7  4.1  3.2  chr13             15034489 15034611 (37151416) C Harbinger-8_DR    DNA/PIF-Harbinger    (2144)    189      66  598700 *
  2983    7.5 30.6  0.4  chr13             15034599 15035134 (37150893) + TZF28B            DNA/TcMar-Tc1           918   1614     (0)  598701  
   210   17.3  0.0  8.6  chr13             15035988 15036063 (37149964) C Copia-14_DR-LTR   LTR/Gypsy?            (188)    291     222  598702 *
   241   15.4  1.5  0.0  chr13             15036010 15036074 (37149953) + DNA9TA1_DR        DNA/CMC-EnSpm          2064   2129  (1204)  598703 *
   254   33.2  1.8  4.2  chr13             15036024 15036240 (37149787) + Zisupton-6_DR     DNA/Zisupton           8721   8932 (13184)  598704 *
   303   23.3  0.0  0.0  chr13             15036158 15036243 (37149784) C EnSpm-N14_DR      DNA/CMC-EnSpm         (924)   3656    3571  598705 *
   358   14.7  2.7  0.0  chr13             15036166 15036240 (37149787) + (CGTG)n           Simple_repeat             2     78     (0)  598706  
   272   23.3  0.0  8.3  chr13             15036241 15036282 (37149745) + Polinton-4_DR     DNA/Maverick          17897  18004  (2283)  598707  
   213    5.0  0.0  2.5  chr13             15036372 15036412 (37149615) + L1-15_DR          LINE/L1-Tx1               6     45  (5479)  598708  
   396   16.4  1.0  6.5  chr13             15037092 15037107 (37148920) + Helitron-N3_DR    RC/Helitron            1531   1623  (1393)  598709  
   444   11.6  1.2  5.1  chr13             15037108 15037189 (37148838) C CryptonV-N5_DR    DNA/Crypton-V        (7467)  17070   16992  598710 *
   500   22.1  3.5 12.1  chr13             15037166 15037335 (37148692) C DNA2-16_DR        DNA                 (10851)   7200    7044  598711 *
  3461   13.3 15.3  0.6  chr13             15037187 15037874 (37148153) + Merlin-1_DR       DNA/Merlin             4341   5128  (5399)  598712  
   300    7.1  0.0  0.0  chr13             15037879 15037920 (37148107) C Ginger1-N1_DR     DNA/Ginger-1         (2231)    427     386  598713 *
   324   21.8  4.2 11.0  chr13             15037915 15038079 (37147948) C hAT-N133_DR       DNA/hAT-Ac            (353)    270     116  598714  
  1380   14.2 19.0  5.8  chr13             15038273 15038283 (37147744) + EnSpm-15_DR       DNA/CMC-EnSpm          8994   9082  (2372)  598715  
  1753   11.4 18.8  0.0  chr13             15038284 15038591 (37147436) C SINE2-4_DR        SINE/tRNA-V-RTE         (0)    371       6  598716  
  1380   14.2 19.0  5.8  chr13             15038592 15038624 (37147403) + EnSpm-15_DR       DNA/CMC-EnSpm          9083   9389  (2065)  598715  
   762   23.3  7.2  4.3  chr13             15039045 15039295 (37146732) + EnSpm-21_DR       DNA/CMC-EnSpm          6719   6976  (2174)  598717 *
  1001   20.0  7.6 11.3  chr13             15039080 15039466 (37146561) C EnSpm-9_DR        DNA/CMC-EnSpm        (7571)   1049     682  598718  
   210   15.9  4.5  0.0  chr13             15039774 15039817 (37146210) + ASAT_CY           Satellite               121    166    (96)  598719  
  4103    0.9  0.0  0.0  chr13             15039985 15040442 (37145585) C Gypsy5-LTR_DR     LTR/Gypsy               (0)    458       1  598720  
 37764    0.7  0.0  1.9  chr13             15040443 15044735 (37141292) C Gypsy5-I_DR       LTR/Gypsy               (0)   4212       1  598720  
  4103    0.9  0.0  0.0  chr13             15044736 15045193 (37140834) C Gypsy5-LTR_DR     LTR/Gypsy               (0)    458       1  598720  
  2696   13.5 12.9  2.0  chr13             15045233 15045782 (37140245) C ENSPM-6_DR        DNA/CMC-EnSpm        (3727)  28014   27428  598721  
   223    5.1  0.0  0.0  chr13             15045789 15045827 (37140200) C CryptonV-N4_DR    DNA/Crypton-V       (10674)   2819    2781  598722  
   549   15.9 35.4  2.7  chr13             15045846 15046069 (37139958) C ENSPM-6_DR        DNA/CMC-EnSpm        (4409)  27332   27047  598721  
   909   12.1 21.4  0.0  chr13             15046070 15046251 (37139776) C HATN8_DR          DNA/Zisupton            (3)    252      32  598723  
  1170   11.7  0.0  0.0  chr13             15046322 15046500 (37139527) + DNA11TA1B_DR      DNA/CMC-EnSpm            17    195     (8)  598724  
   206   22.2  6.2  1.5  chr13             15046444 15046507 (37139520) C DNA-TA-1_DR       DNA/CMC-EnSpm         (633)    179     113  598725 *
   887   16.0  4.6  1.5  chr13             15046516 15046712 (37139315) C DNA11TA1_DR       DNA/CMC-EnSpm           (0)    203       1  598726  
   474   19.5  0.0  0.0  chr13             15047332 15047413 (37138614) + hAT-15_DR         DNA/hAT-Ac                3     84  (3559)  598727  
   249   18.0  0.0  2.0  chr13             15047410 15047423 (37138604) + DNA2-14_DR        DNA                    5603   5615  (2007)  598728 *
   334   20.4  0.0  8.7  chr13             15047424 15047498 (37138529) C Harbinger-4N1_DR  DNA/PIF-Harbinger       (0)   1021     953  598729 *
 16039    9.3 17.4  3.3  chr13             15047492 15050694 (37135333) C DIRS1c_DR         LTR                    (88)   5848    2209  598730  
   686   11.6  0.0  2.7  chr13             15050699 15050813 (37135214) + DIRS1c_DR         LTR                    5793   5904    (32)  598731  
   516   16.2  2.6  4.4  chr13             15050713 15050828 (37135199) C DIRS-18_DR        LTR/DIRS             (6078)    114       1  598732 *
   623   13.2  0.0  1.1  chr13             15050829 15050914 (37135113) C Harbinger-4N1_DR  DNA/PIF-Harbinger     (918)    103      19  598733  
  9360    5.5  1.2  2.0  chr13             15050915 15052158 (37133869) + LOOPERN1_DR       DNA/Kolobok-T2            1   1234     (0)  598734  
  1064   10.4  3.3  0.0  chr13             15052331 15052512 (37133515) C DNA11TA1_DR       DNA/CMC-EnSpm           (1)    202      15  598735  
   313   13.6  2.8  0.0  chr13             15052512 15052585 (37133442) C hAT-N126B_DR      DNA/hAT-Ac            (258)    356     270  598736 *
   205   12.2  9.5  2.2  chr13             15052673 15052714 (37133313) + Gypsy132-I_DR     LTR/Gypsy              3849   3893  (2630)  598737 *
   237   24.0  0.0  0.0  chr13             15052704 15052752 (37133275) + hAT-15_DR         DNA/hAT-Ac             3590   3638     (5)  598738  
   314   21.4 16.2  0.0  chr13             15052753 15052906 (37133121) + EnSpm-N4B_DR      DNA/CMC-EnSpm?            1    179    (41)  598739  
   864   11.6  6.1  5.2  chr13             15053277 15053522 (37132505) C Tx1-36_DR         LINE/L1-Tx1             (6)   1578    1331  598740  
  1879    9.0 21.2  2.8  chr13             15053708 15054132 (37131895) C Mariner-N38_DR    DNA/TcMar-Tc1           (0)    547      47  598741  
   526   10.1  0.0  0.0  chr13             15054175 15054253 (37131774) C HATN6_DR          DNA/hAT-Ac            (461)    550     472  598742  
   915    8.7  0.8  0.0  chr13             15054265 15054391 (37131636) C SINE2-4_DR        SINE/tRNA-V-RTE        (62)    309     182  598743  
   207   29.1  6.1  2.9  chr13             15054359 15054457 (37131570) + MuDR-2_DR         DNA/MULE-MuDR         20036  20137  (3796)  598744 *
   281   16.7 13.9  0.0  chr13             15054399 15054470 (37131557) C EnSpm-N10_DR      DNA/CMC-EnSpm        (3320)   5988    5907  598745 *
   345   19.6  0.0 12.1  chr13             15054413 15054505 (37131522) C HATN6_DR          DNA/hAT-Ac            (594)    417     335  598742  
  3068   18.0  5.0 14.2  chr13             15054510 15055489 (37130538) + TDR8B             DNA/hAT-Ac                1    901    (62)  598746  
   267   14.6  0.0  2.1  chr13             15055530 15055578 (37130449) C HATN6_DR          DNA/hAT-Ac            (671)    340     293  598742  
   412   14.8  5.5  3.2  chr13             15055611 15055701 (37130326) + DNAX-16_DR        DNA                     331    423     (0)  598747  
  1897   17.3  5.8  4.1  chr13             15057212 15057760 (37128267) C DNA6-1_DR         DNA/hAT-hAT5          (262)    887     330  598748  
   940   16.1  0.8  4.9  chr13             15057737 15057763 (37128264) C Merlin-1_DR       DNA/Merlin           (7750)   2777    2552  598749 *
  1332    7.4  0.0  2.5  chr13             15057764 15057971 (37128056) C Mariner-N38_DR    DNA/TcMar-Tc1           (0)    547     345  598750  
   234    6.7  0.0  0.0  chr13             15057965 15057994 (37128033) C Merlin-1_DR       DNA/Merlin           (5545)   4982    4953  598751 *
  2977   11.0  2.7  0.6  chr13             15057996 15058469 (37127558) + hAT-N203_DR       DNA/hAT-Tip100         1056   1539  (4002)  598752  
  1110    9.9 15.8  0.0  chr13             15058497 15058698 (37127329) C Mariner-N38_DR    DNA/TcMar-Tc1         (313)    234       1  598750  
   247   17.5  4.8  4.8  chr13             15058699 15058779 (37127248) C DNA-X-17_DR       DNA                  (1125)   1249    1169  598753 *
   606   15.3 15.3  0.0  chr13             15058712 15058848 (37127179) C DNA6-1_DR         DNA/hAT-hAT5          (833)    316     159  598748  
   491   26.4  6.9  0.0  chr13             15059077 15059235 (37126792) + Kolobok-N13_DR    DNA                      80    249   (210)  598754  
   405   28.8  1.9  5.5  chr13             15059534 15059739 (37126288) + Kolobok-N13_DR    DNA                     261    459     (0)  598755  
   528    7.0  9.3  0.0  chr13             15061349 15061434 (37124593) C DNA11TA1_DR       DNA/CMC-EnSpm           (0)    203     110  598756  
   282   11.5  3.8  1.9  chr13             15061493 15061545 (37124482) + L1-83_DR          LINE/L1                5134   5187   (424)  598757  
  7900   11.2  7.8  1.4  chr13             15061547 15062960 (37123067) C hAT-N60_DR        DNA/hAT-Ac              (1)   1504       2  598758  
  1985   11.1  2.4 12.6  chr13             15062961 15063423 (37122604) + L1-83_DR          LINE/L1                5179   5599    (12)  598757  
  2853   14.6  7.0  4.8  chr13             15063519 15064245 (37121782) C Harbinger-4N1B_DR DNA/PIF-Harbinger       (9)   1012     235  598759  
   219   20.4  1.9  0.0  chr13             15064262 15064315 (37121712) + hAT-N48C_DR       DNA/hAT-Ac             1642   1696   (603)  598760  
   912   14.7  9.3  0.8  chr13             15064351 15064576 (37121451) C TDR6              DNA                     (2)    248       4  598761  
   449   17.2  0.6 12.2  chr13             15065346 15065358 (37120669) C EnSpm-N2_DR       DNA/CMC-EnSpm         (877)   3138    3053  598762  
   474   13.8 17.4  0.0  chr13             15065359 15065467 (37120560) C Mariner-N38_DR    DNA/TcMar-Tc1           (0)    547     420  598763  
   449   17.2  0.6 12.2  chr13             15065468 15065480 (37120547) C EnSpm-N2_DR       DNA/CMC-EnSpm         (963)   3052    2967  598762  
   601    5.6  0.0  3.3  chr13             15065481 15065573 (37120454) + DNA2-7_DR         DNA                    2604   2693  (6957)  598764 *
   624    4.5  0.0  4.4  chr13             15065495 15065588 (37120439) C DNA9-6_DR         DNA                   (363)   7521    7432  598765  
   449   17.2  0.6 12.2  chr13             15065574 15065607 (37120420) C EnSpm-N2_DR       DNA/CMC-EnSpm         (877)   2966    2699  598762 *
   457    5.9  3.7  0.0  chr13             15065589 15065630 (37120397) C Harbinger-N17_DR  DNA/PIF-Harbinger    (1234)    411     271  598766 *
   930   16.7 20.7  2.1  chr13             15065607 15065881 (37120146) C Mariner-N38_DR    DNA/TcMar-Tc1         (221)    326       2  598763  
   244   11.6 39.6  0.0  chr13             15065631 15065719 (37120308) C hAT-N145_DR       DNA/hAT-Ac            (189)   1402    1089  598767 *
  7586    8.1 11.0  0.2  chr13             15065885 15066989 (37119038) + TC1DR3            DNA/TcMar-Tc1             1   1225     (0)  598768  
   233   17.5  0.0  0.0  chr13             15066955 15066994 (37119033) C DNA8-26_DR        DNA                  (2990)   1540    1501  598769 *
   244   19.0  0.0  5.1  chr13             15067049 15067131 (37118896) + TE-X-7_DR         LINE?/Penelope?         701    779    (60)  598770  
   308    9.8  2.0  0.0  chr13             15067329 15067379 (37118648) + EnSpm-17_DR       DNA/CMC-EnSpm          2707   2758  (6518)  598771  
   287   26.2  8.1  1.4  chr13             15067336 15067544 (37118483) C EnSpm-N44_DR      DNA/CMC-EnSpm        (1189)   7463    7241  598772 *
   301   15.3  2.7  2.7  chr13             15067380 15067402 (37118625) C Merlin-2_DR       DNA/Merlin           (6513)   7408    7335  598773  
   471   20.7  4.4  0.7  chr13             15067413 15067548 (37118479) C ANGEL             DNA/Kolobok           (163)    146       6  598774  
   211   29.1  5.1  0.8  chr13             15067444 15067561 (37118466) + EnSpm-N13_DR      DNA/CMC-EnSpm         13701  13823  (8326)  598775 *
   201   28.4  0.6 12.1  chr13             15067549 15067568 (37118459) C Helitron-2_DR     RC/Helitron         (19358)   8054    7915  598776 *
   487   22.6  5.6  3.6  chr13             15067782 15067997 (37118030) + hAT-N182_DR       DNA/hAT-Ac              816   1035   (925)  598777  
   313   18.4 10.0 12.5  chr13             15067838 15068017 (37118010) + EnSpm-N14_DR      DNA/CMC-EnSpm          2286   2461  (2119)  598778 *
   472   17.8  2.3  4.6  chr13             15068085 15068270 (37117757) C EnSpm-N14_DR      DNA/CMC-EnSpm        (2231)   2349    2012  598779  
   683   14.7 10.9  8.2  chr13             15069026 15069300 (37116727) + hAT-N110_DR       DNA/hAT?                  8    289   (408)  598780  
   582   21.6  3.9  8.5  chr13             15069332 15069564 (37116463) + L2-1B_DR          LINE/L2                 786   1008     (0)  598781  
   278   20.3  0.0  6.7  chr13             15069486 15069580 (37116447) C ENSPM-6_DR        DNA/CMC-EnSpm       (19902)  12714   12626  598782 *
   783   13.6  2.9  6.6  chr13             15069597 15069769 (37116258) + hAT-N110_DR       DNA/hAT?                388    554   (143)  598783  
  3032   19.8 11.9  2.0  chr13             15069782 15070589 (37115438) C TC1DR3B           DNA/TcMar-Tc1           (0)    889       4  598784  
   209   13.1  0.0  6.5  chr13             15071211 15071259 (37114768) + ERV1-N1B_DR-LTR   LTR/ERV1                207    252   (721)  598785 *
   230    8.9  4.4  0.0  chr13             15071221 15071265 (37114762) + HATN11_DR         DNA/hAT-hobo            716    762   (165)  598786  
  1264   17.4  1.2  3.3  chr13             15072024 15072273 (37113754) + TDR13D            DNA                       1    245   (517)  598787  
  1409    7.0  0.5  0.0  chr13             15072298 15072484 (37113543) + Harbinger-1_DR    DNA/PIF-Harbinger        45    232  (3677)  598788  
   202   28.0  0.0  0.0  chr13             15072447 15072484 (37113543) C Dada-U6_DR        DNA/Dada             (4724)   4239    4202  598789 *
  4329    5.4  4.3  1.2  chr13             15072485 15073065 (37112962) C Harbinger-N30_DR  DNA/PIF-Harbinger?      (0)    599       1  598790  
   543   15.7  0.0 12.8  chr13             15073066 15073197 (37112830) + Harbinger-1_DR    DNA/PIF-Harbinger       230    346  (3563)  598791 *
  1317   16.8  1.6 32.8  chr13             15073144 15073196 (37112831) C CryptonV-N1_DR    DNA/Crypton-V        (1621)   8430    8347  598792  
  1688   15.7  2.4  4.6  chr13             15073197 15073577 (37112450) + Harbinger-1_DR    DNA/PIF-Harbinger      3067   3439   (470)  598793  
  1317   16.8  1.6 32.8  chr13             15073578 15073807 (37112220) C CryptonV-N1_DR    DNA/Crypton-V        (1621)   8346    7975  598792  
  1308   16.8  1.2 37.2  chr13             15073602 15074104 (37111923) C SINE2-4_DR        SINE/tRNA-V-RTE         (0)    371       1  598794 *
  1176   17.1  3.1  3.1  chr13             15074105 15074133 (37111894) + EnSpm-15_DR       DNA/CMC-EnSpm          9359   9387  (2067)  598795  
   247   26.5  5.0  1.6  chr13             15074047 15074165 (37111862) C DNA8-9_DR         DNA/hAT-Ac            (579)    872     750  598796 *
  1143   14.0  1.6  0.0  chr13             15074120 15074312 (37111715) + Harbinger-1_DR    DNA/PIF-Harbinger      3479   3674   (235)  598797  
   453   11.4 15.2  0.0  chr13             15074312 15074390 (37111637) + TDR13D            DNA                     253    343   (419)  598798 *
   255    8.8  0.0  0.0  chr13             15074413 15074446 (37111581) C TDR13D            DNA                   (717)     45      12  598799  
   292   13.9  2.6  8.1  chr13             15074680 15074714 (37111313) C Kolobok-4_DR      DNA/Kolobok-T2       (1377)   5254    5144  598800  
   298   14.6  0.0  0.0  chr13             15074715 15074730 (37111297) C Ginger1-N1_DR     DNA/Ginger-1         (1913)    745     664  598801  
   307    9.1  0.0  0.0  chr13             15074731 15074796 (37111231) C DNA6-6_DR         DNA                  (3848)   7433    7368  598802 *
   314    6.1  7.3  0.0  chr13             15074746 15074827 (37111200) C CryptonV-N5_DR    DNA/Crypton-V        (9199)  15338   15251  598803  
   303   13.6  4.8  1.9  chr13             15074749 15074853 (37111174) C Mariner-N5C_DR    DNA/TcMar            (6437)   1484    1377  598804 *
   802   16.1  1.3  0.7  chr13             15075578 15075727 (37110300) + Merlin-1_DR       DNA/Merlin             1087   1237  (9290)  598805 *
  1620   19.7 22.4  6.1  chr13             15075603 15075617 (37110410) C Merlin-2_DR       DNA/Merlin           (2735)  11186   10764  598806  
  2426   13.7  6.9  4.3  chr13             15075618 15076121 (37109906) + DNA-X-4_DR        DNA                       1    517   (728)  598807  
  1700   10.1 10.1  0.3  chr13             15076107 15076393 (37109634) + DNA-X-4_DR        DNA                     725   1039   (206)  598808 *
   321   14.9 41.4  0.0  chr13             15076396 15076482 (37109545) + TE-X-1_DR         DNA                    1347   1469     (9)  598809  
   307   15.6  0.0  0.0  chr13             15076476 15076520 (37109507) + Polinton-4_DR     DNA/Maverick          12405  12449  (7838)  598810 *
   878   15.0  0.0  1.1  chr13             15076485 15076686 (37109341) + (TAGA)n           Simple_repeat             1    199     (0)  598811  
   509   18.4  2.0  1.3  chr13             15076554 15076702 (37109325) + Kolobok-2_DR      DNA/Kolobok-T2         3212   3361  (3339)  598812 *
   306   28.9  0.0  1.0  chr13             15076668 15076765 (37109262) + DNA7-N1_DR        DNA/Zisupton           4699   4795  (5622)  598813 *
   499   13.3  0.0  0.0  chr13             15076691 15076765 (37109262) + SINE2-5_DR        SINE/tRNA-V-RTE         183    257    (25)  598814  
   339   25.0  2.2  0.0  chr13             15076766 15076782 (37109245) C DNA8-23_DR        DNA                  (4934)   1805    1712  598815  
 13117    2.2  1.8  0.0  chr13             15076815 15078362 (37107665) + hAT-N29_DR        DNA/hAT-Tip100            5   1580     (0)  598816  
   302   15.2  0.0 10.0  chr13             15079384 15079471 (37106556) + hAT-N127_DR       DNA/hAT-Charlie        5211   5290  (5026)  598817  
   246   20.9  2.9  8.1  chr13             15079472 15079487 (37106540) C TDR7              DNA                     (0)    541     443  598818  
   298    5.1  0.0  0.0  chr13             15079572 15079610 (37106417) C TDR7              DNA                    (96)    445     407  598818  
   271   17.5  4.8  1.9  chr13             15079594 15079698 (37106329) + hAT-N131_DR       DNA/hAT-Ac              140    247  (1817)  598819 *
   253   18.5  3.9  2.3  chr13             15079611 15079698 (37106329) C Harbinger-N17_DR  DNA/PIF-Harbinger    (1198)    447     319  598820 *
   297    9.5  0.2  1.2  chr13             15079624 15079709 (37106318) + EnSpm-N42B_DR     DNA/CMC-EnSpm          1315   1388  (2916)  598821  
   250    5.9  1.4  1.4  chr13             15079649 15079717 (37106310) + DNA6-6_DR         DNA                    7812   7880  (3401)  598822 *
   247   15.8 11.0  0.0  chr13             15079653 15079734 (37106293) + Ngaro1_DR         LTR/Ngaro              5050   5140  (1438)  598823 *
   710   14.4  9.2  0.0  chr13             15079698 15079870 (37106157) C TDR7              DNA                   (295)    246      58  598818  
   207    8.0  1.3  0.0  chr13             15079955 15079991 (37106036) + hAT-N36C_DR       DNA/hAT                 590    632  (1285)  598824  
   218   26.2 13.7  2.8  chr13             15080029 15080153 (37105874) + hAT-N182_DR       DNA/hAT-Ac             1021   1177   (783)  598825  
   241    6.1  0.0  0.0  chr13             15080154 15080186 (37105841) + DNA15TA1_DR       DNA/CMC-EnSpm           410    442     (0)  598826  
   218   26.2 13.7  2.8  chr13             15080187 15080283 (37105744) + hAT-N182_DR       DNA/hAT-Ac             1178   1302   (658)  598825 *
  1402    7.4  4.1  0.4  chr13             15080278 15080495 (37105532) + HATN3B_DR         DNA/hAT-Tip100          514    739   (240)  598827  
   463   14.5  0.0  0.0  chr13             15080495 15080570 (37105457) C Helitron-2_DR     RC/Helitron         (21949)   5463    5388  598828 *
   856   18.2  7.8  7.4  chr13             15080496 15080561 (37105466) + DNA6-8B_DR        DNA                     639    923  (1749)  598829 *
   883    8.0  0.0  0.0  chr13             15080559 15080671 (37105356) + Harbinger-N10_DR  DNA/PIF-Harbinger       155    267    (61)  598830  
   489   15.5 10.3  8.2  chr13             15080653 15080672 (37105355) C IS3EU-4_DR        DNA/IS3EU            (5331)   9698    9676  598831 *
  2676    9.2 29.1  5.0  chr13             15080673 15081389 (37104638) C HATN13B_DR        DNA/hAT-Ac              (0)    905      24  598832  
   403   12.9  1.6  0.0  chr13             15081405 15081466 (37104561) + Harbinger-N10_DR  DNA/PIF-Harbinger       266    328     (0)  598833  
  6919    7.1  3.7  1.3  chr13             15082531 15083605 (37102422) + DNA-2-10_DR       DNA/TcMar                 3   1103   (124)  598834  
  4167   11.1 12.8  2.7  chr13             15083606 15084412 (37101615) + hAT-N114_DR       DNA/hAT-Ac                1    886  (1465)  598835  
   231   13.4  9.3 10.8  chr13             15084357 15084431 (37101596) C CryptonV-N4_DR    DNA/Crypton-V        (2845)  10648   10575  598836 *
  1975   15.9 12.8  5.9  chr13             15084438 15084991 (37101036) + hAT-N114_DR       DNA/hAT-Ac             1690   2279    (72)  598837  
   218    4.0  0.0  0.0  chr13             15084995 15085019 (37101008) + hAT-N114_DR       DNA/hAT-Ac             2327   2351     (0)  598838  
   367   10.9  4.7  0.0  chr13             15085020 15085077 (37100950) + DNA-2-10_DR       DNA/TcMar              1094   1154    (73)  598839  
   265   24.1  5.9 12.0  chr13             15085126 15085147 (37100880) C Zisupton-7_DR     DNA/Zisupton         (7184)   9898    9709  598840  
   741   15.4  7.3  2.1  chr13             15085148 15085326 (37100701) + DNA11TA1_DR       DNA/CMC-EnSpm            16    203     (0)  598841  
   614   21.7 13.6  0.0  chr13             15085328 15085511 (37100516) C DNA-8-9_DR        DNA/hAT-Ac           (1279)   2440    2232  598842 *
  1008    7.1 13.6  0.0  chr13             15085359 15085512 (37100515) + SINE2-3_DR        SINE/tRNA-V-RTE          27    201   (167)  598843  
   442   24.5 21.9  2.6  chr13             15085360 15085659 (37100368) + DIRS-9B_DR        LTR/Ngaro              6812   7125    (54)  598844 *
  5071    4.5  0.2  0.6  chr13             15085513 15086142 (37099885) C DIRS-8B_DR        LTR/Ngaro               (6)   7307    6681  598845  
  1093   11.9  0.0  5.7  chr13             15086117 15086320 (37099707) + hAT-N137_DR       DNA/hAT-Ac             2514   2706   (865)  598846 *
  1206   10.8  0.0  2.7  chr13             15086142 15086332 (37099695) + DNA6-6_DR         DNA                    4387   4572  (6709)  598847 *
  1225    4.9  0.6  2.4  chr13             15086153 15086320 (37099707) + SINE2-3_DR        SINE/tRNA-V-RTE         204    368     (0)  598848  
   859   15.1  0.6  4.0  chr13             15086175 15086353 (37099674) + CryptonV-N1_DR    DNA/Crypton-V          7978   8150  (1901)  598849 *
   763   19.0  1.3  8.6  chr13             15086354 15086380 (37099647) + hAT-N29_DR        DNA/hAT-Tip100         1226   1402   (178)  598850  
  1052    8.6  5.3  2.0  chr13             15086446 15086635 (37099392) C DNA11TA1B_DR      DNA/CMC-EnSpm           (7)    196       1  598851  
  2954   15.4  9.4  6.3  chr13             15086816 15087961 (37098066) + Penelope-3_DR     LINE/Penelope             9   1236    (97)  598852  
   414   25.7  2.3  6.0  chr13             15089196 15089369 (37096658) + Kolobok-N10_DR    DNA/Kolobok              13    180   (463)  598853  
   723   14.3 18.9  0.4  chr13             15089414 15089603 (37096424) + ANGEL             DNA/Kolobok               1    225    (84)  598854  
   517   22.0 18.9  0.4  chr13             15089431 15089631 (37096396) C EnSpm-N13_DR      DNA/CMC-EnSpm        (8356)  13793   13556  598855 *
   235   21.2  8.3  4.6  chr13             15089795 15089878 (37096149) + Kolobok-N10_DR    DNA/Kolobok             557    643     (0)  598856  
   203   21.6  0.0  3.9  chr13             15091008 15091060 (37094967) + L1-140_DR         LINE/L1                4863   4913   (625)  598857  
   702   18.9  1.7  6.4  chr13             15091644 15091804 (37094223) + DNA-N22_DR        DNA                       2    154   (614)  598858  
  1527   13.4  0.0  3.5  chr13             15091805 15092067 (37093960) C LOOPERN3_DR       DNA/PiggyBac            (0)   1011     758  598859  
 11165    2.6  0.1  1.6  chr13             15092068 15093437 (37092590) + DNA-3-3_DR        DNA                       1   1350     (0)  598860  
   356    4.7  0.0  0.0  chr13             15093439 15093481 (37092546) C LOOPERN3B_DR      DNA/Kolobok-T2        (277)    772     730  598861  
  8820    5.7  4.0  1.1  chr13             15093484 15094682 (37091345) + LOOPERN1_DR       DNA/Kolobok-T2            1   1234     (0)  598862  
  3516   10.1  5.1  3.2  chr13             15094689 15095272 (37090755) C LOOPERN3_DR       DNA/PiggyBac          (297)    714     120  598859  
  9511    4.6  1.0  3.0  chr13             15095273 15096530 (37089497) + LOOPERN1_DR       DNA/Kolobok-T2            1   1234     (0)  598863  
   842    9.1  0.0  0.0  chr13             15096541 15096650 (37089377) C LOOPERN3_DR       DNA/PiggyBac          (905)    106       1  598859  
  8437   10.3  8.5  1.9  chr13             15096674 15098062 (37087965) C LOOPER-N5B_DR     DNA/Kolobok-T2         (61)   1479       1  598864  
   430   25.0 14.0  0.0  chr13             15098116 15098279 (37087748) + Harbinger-N23_DR  DNA/PIF-Harbinger       122    308   (129)  598865  
   250   32.8  2.1  2.1  chr13             15098326 15098350 (37087677) + HATN5A_DR         DNA/hAT-Ac              266    371  (1130)  598866  
   310   31.2  0.9  0.0  chr13             15098351 15098459 (37087568) + TDR8              DNA/PIF-Harbinger        21    130  (1025)  598867  
   724   14.2 37.3  0.0  chr13             15098461 15098629 (37087398) C Harbinger-N12_DR  DNA/PIF-Harbinger       (0)    702     471  598868  
   595   13.0  9.6  0.0  chr13             15098628 15098742 (37087285) C Harbinger-N12_DR  DNA/PIF-Harbinger     (576)    126       1  598868 *
   254   25.7  2.7  0.0  chr13             15098968 15099041 (37086986) + TDR8              DNA/PIF-Harbinger      1078   1153     (2)  598869  
   215   18.6  0.0  3.7  chr13             15099398 15099408 (37086619) + IS3EU-4_DR        DNA/IS3EU              4291   4299 (10730)  598870  
   319   15.0 10.0  0.0  chr13             15099409 15099468 (37086559) + ANGEL             DNA/Kolobok               1     66   (243)  598871  
   253   17.6  3.8  8.9  chr13             15099431 15099536 (37086491) + DNA-N33_DR        DNA                     552    652  (1051)  598872 *
   872   25.1  4.0  7.3  chr13             15100464 15100859 (37085168) + TDR22             DNA                       1    384   (871)  598873  
  4876   12.5  6.2  0.4  chr13             15100867 15101654 (37084373) C DNAX-10B_DR       DNA                     (1)   1173     340  598874  
   375   30.8  1.2  7.2  chr13             15101797 15101957 (37084070) + TDR22             DNA                    1085   1236    (19)  598875  
   360   14.9  0.0  0.0  chr13             15101934 15102000 (37084027) + (CTATA)n          Simple_repeat             5     71     (0)  598876 *
   203    8.8  5.9  0.0  chr13             15105747 15105780 (37080247) + piggyBac-N22_DR   DNA/PiggyBac?           266    301   (297)  598877  
   355   22.8  5.5  3.4  chr13             15106448 15106592 (37079435) C DNA-TTAA-2_DR     DNA                     (2)    667     520  598878  
   377   26.7  5.3  2.6  chr13             15106605 15106626 (37079401) + DNA2-16_DR        DNA                   13823  13976  (4075)  598879  
   413   25.0  6.2  0.0  chr13             15106627 15106754 (37079273) + hAT-N4C_DR        DNA/hAT-Charlie           2    137    (58)  598880  
  5144   10.1  7.5  2.3  chr13             15106903 15107755 (37078272) C TDR2              DNA/TcMar-Tc1          (41)    896       1  598881  
  1696   10.6  1.9  0.4  chr13             15107795 15108051 (37077976) + Mariner-N7_DR     DNA/TcMar                 1    261     (0)  598882  
   747   21.7  4.2  3.8  chr13             15108986 15109272 (37076755) C CryptonV-N6_DR    DNA/Crypton-V           (0)    562     275  598883  
   292   19.4  3.8  2.8  chr13             15111666 15111771 (37074256) C DNA-2-33B_DR      DNA/TcMar-Tc1         (367)    128      22  598884  
   236   25.6  1.3  0.0  chr13             15111853 15111930 (37074097) + SINE2-1B_DR       SINE/tRNA                67    145    (53)  598885  
   333   23.6  0.0  8.1  chr13             15112022 15112141 (37073886) C Rex1-55_DR        LINE/Rex-Babar         (13)   1242    1132  598886  
   249   25.4  4.2  0.0  chr13             15112250 15112320 (37073707) C Rex1-55_DR        LINE/Rex-Babar        (193)   1062     989  598886  
  1441   13.6  4.5  6.2  chr13             15112368 15112681 (37073346) C ANGEL             DNA/Kolobok             (0)    309       1  598887  
   222   23.2  1.8  0.0  chr13             15112637 15112692 (37073335) C DNA2-16_DR        DNA                  (7959)  10092   10036  598888 *
   585   11.2 10.3  0.0  chr13             15112768 15112883 (37073144) + L2-1B_DR          LINE/L2                 873   1000     (8)  598889  
  1488   17.7  4.6  4.1  chr13             15113542 15113929 (37072098) + Helitron-N3_DR    RC/Helitron            1539   1928  (1088)  598890  
   216   14.7  5.5 10.3  chr13             15114048 15114138 (37071889) C Dada-U1A_DR       DNA/Dada             (7259)   3720    3634  598891 *
   241   21.9 12.6  6.5  chr13             15114067 15114256 (37071771) + TE-X-13_DR        Unknown                1420   1620   (805)  598892 *
   722   16.4  9.8  0.5  chr13             15114136 15114319 (37071708) C TDR16             DNA/Merlin            (112)    201       1  598893  
   249   27.9  2.9  0.0  chr13             15114719 15114786 (37071241) + HATN1_DR          DNA/hAT                   1     70   (357)  598894  
  2215   10.2  5.5  4.0  chr13             15114813 15115229 (37070798) C LOOPERN3_DR       DNA/Kolobok-T2          (0)   1011     589  598895  
   210   15.8  0.0 18.6  chr13             15115137 15115276 (37070751) C EnSpm-7_DR        DNA/CMC-EnSpm        (3823)   7211    7094  598896 *
   457    6.0  0.3  6.3  chr13             15115159 15115305 (37070722) C Zisupton-7_DR     DNA/Zisupton         (5571)  11511   11383  598897  
   290   16.2 12.8  1.4  chr13             15115192 15115316 (37070711) + Gypsy120-LTR_DR   LTR/Gypsy                44    182   (854)  598898 *
 10002    5.0  1.6  1.0  chr13             15115286 15116591 (37069436) + LTR2B_DR          LTR                     315   1628     (0)  598899  
  2059   11.6  5.5  5.2  chr13             15116592 15116974 (37069053) + DNAX-15_DR        DNA                      40    423   (344)  598900  
   769   16.4 11.6  0.0  chr13             15117016 15117161 (37068866) C DNA-1-3B_DR       DNA                     (0)    763     601  598901 *
  1907   17.7  1.7  0.6  chr13             15117159 15117510 (37068517) C DNA-1-3B_DR       DNA                   (407)    356       1  598901  
   637   16.7 16.5  1.3  chr13             15117511 15117755 (37068272) + Mariner-N21_DR    DNA/TcMar                60    359  (9436)  598902  
  1678   11.8  1.9  1.5  chr13             15117763 15118028 (37067999) + DNAX-15_DR        DNA                     479    745    (22)  598903  
   371   21.8  3.7 10.9  chr13             15118040 15118147 (37067880) + Mariner-7_DR      DNA/TcMar-Tc1           464    564  (1023)  598904  
   891   21.9  0.5  0.0  chr13             15118161 15118352 (37067675) C HarbingerN7_DR    DNA/PIF-Harbinger      (36)    442     250  598905  
   243   22.8  1.2  5.0  chr13             15118369 15118451 (37067576) C HarbingerN7_DR    DNA/PIF-Harbinger     (318)    160      81  598905  
   219   16.2  0.0  0.0  chr13             15118453 15118489 (37067538) C EnSpm-N10_DR      DNA/CMC-EnSpm        (8317)    991     955  598906  
   291   28.4  0.0  2.7  chr13             15118498 15118573 (37067454) + Mariner-7_DR      DNA/TcMar-Tc1           563    636   (951)  598907  
   279   17.3  3.9  0.0  chr13             15118628 15118679 (37067348) C DNA-3-3_DR        DNA                   (110)   1240    1187  598908  
   736   15.1  2.6  4.7  chr13             15119313 15119465 (37066562) + DNA8-17_DR        DNA/hAT-Tip100         1265   1414   (399)  598909  
   529   14.5  0.0  6.7  chr13             15119466 15119561 (37066466) C HE1_DR1           SINE/tRNA-V-RTE       (294)    108      19  598910  
   200   19.1  0.0  0.0  chr13             15119778 15119819 (37066208) + hAT-24_DR         DNA/hAT-Ac              555    596  (3192)  598911  
  3117   11.6 15.2  0.5  chr13             15119960 15120505 (37065522) C HarbingerN5_DR    DNA/PIF-Harbinger       (0)    861     236  598912  
  4408    1.8  1.0  0.0  chr13             15120507 15121005 (37065022) + DNA25TWA2_DR      DNA                       1    504   (298)  598913  
   262   20.4  0.0  0.0  chr13             15121731 15121743 (37064284) C DNA8-4A_DR        DNA/hAT-Charlie       (605)    314     266  598914  
   308    2.8  0.0  0.0  chr13             15121744 15121779 (37064248) C hAT-N38_DR        DNA/hAT-hAT6            (0)   1029     994  598915  
   519   11.1 16.7  0.0  chr13             15121787 15121894 (37064133) C hAT-N38_DR        DNA/hAT-hAT6          (319)    710     585  598915  
  1158   12.9  0.6  0.0  chr13             15121895 15122065 (37063962) C hAT-N38_DR        DNA/hAT-hAT6          (778)    251      80  598915  
   288   15.7 26.7  0.9  chr13             15121997 15122086 (37063941) C hAT-N44B_DR       DNA/hAT-Tip100       (1024)    577     465  598916 *
   280   15.4  0.0  3.1  chr13             15122029 15122095 (37063932) C DNA-6-N9_DR       DNA                   (954)    205     141  598917 *
   536   23.9  2.2  0.7  chr13             15122246 15122380 (37063647) + Mariner-7_DR      DNA/TcMar-Tc1           656    792   (795)  598918  
   347   19.3  5.7  7.4  chr13             15122897 15123019 (37063008) C CryptonV-N3_DR    DNA/Crypton-V       (17599)   3064    2944  598919 *
   441   13.3  0.8  0.0  chr13             15122980 15123099 (37062928) C ERV1-N3-I_DR      LTR/ERV1              (845)   3746    3626  598920 *
   452    6.4  1.8  0.0  chr13             15122997 15123105 (37062922) + Zisupton-7_DR     DNA/Zisupton          11375  11485  (5597)  598921  
   205    6.0  0.0  2.0  chr13             15123061 15123111 (37062916) + DNA6-4_DR         DNA                    2123   2172  (1367)  598922 *
   279   24.7  4.1  0.0  chr13             15123212 15123284 (37062743) C CryptonV-N3_DR    DNA/Crypton-V       (17962)   2701    2626  598919  
 10876    8.6  9.3  2.6  chr13             15123325 15125112 (37060915) C DNA2-9_DR         DNA                     (8)   2693     788  598923  
   398   12.3  0.0  0.0  chr13             15125117 15125173 (37060854) + hAT-N203_DR       DNA/hAT-Tip100         3391   3447  (2094)  598924  
   357   20.5 21.4  0.0  chr13             15125289 15125400 (37060627) + hAT-N152_DR       DNA/hAT-Blackjack         1    136   (194)  598925  
  5246    7.9  4.6  0.4  chr13             15125412 15126198 (37059829) C DNA2-9_DR         DNA                  (1881)    820       1  598926  
   350   19.2  5.9  4.3  chr13             15126251 15126386 (37059641) C TC1DR2            DNA/TcMar-Tc1           (0)    876     739  598927  
   340   19.1  0.7  4.5  chr13             15126280 15126416 (37059611) C CryptonV-N5_DR    DNA/Crypton-V       (15963)   8574    8443  598928 *
   504   10.3  0.0  0.0  chr13             15126339 15126425 (37059602) + Harbinger-1_DR    DNA/PIF-Harbinger      2481   2567  (1342)  598929  
   492   14.2  7.1  0.0  chr13             15126354 15126466 (37059561) + CryptonV-N5_DR    DNA/Crypton-V         15262  15382  (9155)  598930 *
   489   16.4  2.5  0.0  chr13             15126426 15126452 (37059575) C hAT-13_DR         DNA/hAT-Tip100        (313)   2464    2365  598931 *
  1138    9.0  0.0  7.7  chr13             15126819 15126999 (37059028) C hAT-N59_DR        DNA/hAT-Tip100        (621)    591     424  598932  
  1615   13.1 26.6  1.1  chr13             15127005 15127358 (37058669) + TDR8B             DNA/hAT-Ac              521    963     (0)  598933  
   594   19.7  5.4  8.7  chr13             15127359 15127615 (37058412) C hAT-N126D_DR      DNA/hAT-Ac             (84)    530     282  598934  
  6149    6.1  1.2  3.3  chr13             15127719 15128554 (37057473) + DNA-8-1_DR        DNA/hAT-Ac              157    975   (357)  598935  
  7566   10.7  1.6  1.8  chr13             15128557 15129693 (37056334) C Harbinger3N_DR    DNA/PIF-Harbinger       (9)   1135       1  598936  
  1790    9.5 12.7  2.2  chr13             15129697 15130019 (37056008) + DNA-8-1_DR        DNA/hAT-Ac              977   1332     (0)  598937  
   563   19.6 12.7  5.5  chr13             15130020 15130208 (37055819) C Kolobok-N2_DR     DNA/Kolobok-T2       (1124)    247      46  598938  
  1215   17.8  8.9  1.8  chr13             15130901 15131214 (37054813) C hAT-N88_DR        DNA/hAT-Ac             (46)    536     201  598939  
   288   19.1  3.2  0.0  chr13             15131215 15131277 (37054750) C CR1-54_DR         LINE/L2                 (4)    799     735  598940 *
   518   21.6  4.4  8.6  chr13             15131242 15131277 (37054750) + IS3EU-4_DR        DNA/IS3EU              7732   7854  (7175)  598941  
   680   16.8  5.3  1.4  chr13             15131278 15131410 (37054617) + HATN13_DR         DNA/hAT-Ac                1    138   (981)  598942  
  9150    4.4  3.5  1.6  chr13             15131413 15132623 (37053404) + LOOPERN1_DR       DNA/Kolobok-T2            1   1234     (0)  598943  
   320   22.9  2.8  2.8  chr13             15132624 15132671 (37053356) C DIRS-N2_DR        LTR/Ngaro            (3416)   2613    2566  598944 *
  3440   13.8 17.4  1.2  chr13             15132624 15133359 (37052668) + HATN13_DR         DNA/hAT-Ac              137    990   (129)  598945  
   258   10.5  0.0  0.0  chr13             15133359 15133396 (37052631) + HATN13_DR         DNA/hAT-Ac             1082   1119     (0)  598946 *
   351    6.4  2.1  0.0  chr13             15133397 15133442 (37052585) C CR1-54_DR         LINE/L2                (61)    742     696  598947  
   447   18.0  2.0 16.4  chr13             15133446 15133591 (37052436) C hAT-N88_DR        DNA/hAT-Ac            (405)    177      50  598939  
   376   19.6 10.8  0.0  chr13             15133632 15133733 (37052294) C ANGEL             DNA/Kolobok           (196)    113       1  598948  
   226   19.5 20.2  5.4  chr13             15133734 15133745 (37052282) C TE-X-13_DR        Unknown              (1203)   1222    1093  598949  
   295   21.6  2.8 20.1  chr13             15133748 15133927 (37052100) + EnSpm-N36B_DR     DNA/CMC-EnSpm          2232   2385  (1031)  598950 *
   821   14.5  3.8  3.8  chr13             15133774 15133931 (37052096) + TDR3B             DNA/hAT-Charlie          36    193     (0)  598951  
   330    4.9  0.0  0.0  chr13             15135293 15135333 (37050694) + DNA14-5-1_DR      DNA                     640    680    (13)  598952  
   305    8.7  2.2  0.0  chr13             15135296 15135341 (37050686) + CryptonV-N1_DR    DNA/Crypton-V          5153   5199  (4852)  598953 *
   213   18.3  6.2  6.2  chr13             15135327 15135390 (37050637) C hAT-N47C_DR       DNA/hAT-Tip100        (308)   2151    2088  598954 *
   251   24.1  0.0  6.3  chr13             15135334 15135372 (37050655) C hAT-2n1_DR        DNA/hAT-Charlie        (45)   1161    1087  598955  
   240   11.6  0.0  3.9  chr13             15135340 15135393 (37050634) C hAT-N159_DR       DNA/hAT-Ac            (332)   1490    1439  598956 *
   275    0.0  0.0  0.0  chr13             15135371 15135402 (37050625) C hAT-N20_DR        DNA/hAT               (229)   1544    1516  598957 *
  9602    3.8  1.4  5.0  chr13             15135401 15136712 (37049315) C hAT-N20_DR        DNA/hAT               (505)   1268       1  598957  
   343   25.8  0.8  0.8  chr13             15136683 15136698 (37049329) + Harbinger-N17_DR  DNA/PIF-Harbinger       288    410  (1233)  598958 *
   643    8.4  0.9  0.0  chr13             15136699 15136805 (37049222) C DNA7-N1_DR        DNA/Zisupton         (9129)   1288    1181  598959  
   429   21.8  0.0  0.8  chr13             15136708 15136832 (37049195) C DNA8-25_DR        DNA                  (3111)    856     733  598960 *
   667    0.0  0.0  0.0  chr13             15136713 15136810 (37049217) + DNA7-N1_DR        DNA/Zisupton           9228   9325  (1092)  598961  
   315   26.0  0.8  2.3  chr13             15136714 15136847 (37049180) + DNA6-6_DR         DNA                    7777   7908  (3373)  598962 *
   286   23.4  0.0 17.5  chr13             15136811 15136892 (37049135) C DNA-2-32_DR       DNA/CMC-EnSpm?       (3165)   5616    5464  598963 *
   865   16.7  8.2 12.9  chr13             15136922 15137286 (37048741) C DNAX-16_DR        DNA                     (0)    423      74  598964  
  1051    6.2  1.4  0.0  chr13             15137499 15137644 (37048383) + DNA15TA1_DR       DNA/CMC-EnSpm             1    148   (294)  598965  
 14248    6.1  2.4  3.4  chr13             15137654 15139731 (37046296) + DNA8-4_DR         DNA/hAT-Charlie           1   2059   (336)  598966  
  3376    6.0  3.8  4.4  chr13             15139732 15140235 (37045792) + hAT-N32_DR        DNA/hAT-Charlie           1    501     (0)  598967  
  1629    8.2 18.4  0.6  chr13             15140236 15140527 (37045500) + DNA8-4_DR         DNA/hAT-Charlie        2052   2395     (0)  598968  
  1867    8.2  4.9  1.7  chr13             15140531 15140816 (37045211) + DNA15TA1_DR       DNA/CMC-EnSpm           148    442     (0)  598969  
  3029   10.7  7.1  0.6  chr13             15143354 15143833 (37042194) C hAT-N61_DR        DNA/hAT-Tip100          (0)    525      15  598970  
   566   17.0  3.5  3.5  chr13             15143836 15144006 (37042021) + EnSpm-N4B_DR      DNA/CMC-EnSpm?           50    220     (0)  598971  
  2782    4.8  0.6  0.0  chr13             15144070 15144403 (37041624) C LOOPER-N5B_DR     DNA/Kolobok-T2          (0)   1540    1205  598972  
 11604    2.1  2.5  0.2  chr13             15144404 15145771 (37040256) + DNA-2-4_DR        DNA                       1   1399     (0)  598973  
  7686    5.0  7.3  1.3  chr13             15145772 15146835 (37039192) C LOOPER-N5B_DR     DNA/Kolobok-T2        (335)   1205      79  598972 *
  9164    2.0  0.4  0.0  chr13             15146834 15147893 (37038134) C L2-2_DRe          LINE/L2                 (1)   4237    3174  598974  
  8073    2.9  0.2  1.8  chr13             15147894 15148881 (37037146) C ERV1-N1B_DR-LTR   LTR/ERV1                (0)    973       1  598975  
 16869    1.5  0.4  0.0  chr13             15148882 15150821 (37035206) C L2-2_DRe          LINE/L2              (1061)   3177    1231  598974  
   705    4.7  0.0  0.0  chr13             15150820 15150904 (37035123) C LOOPERN5_DR       DNA/Kolobok-T2       (1152)     85       1  598976 *
  1032   19.3  6.8  1.7  chr13             15151240 15151518 (37034509) + ANGEL             DNA/Kolobok               1    293    (16)  598977  
   285   26.5  2.0  0.0  chr13             15151864 15151961 (37034066) C EnSpm-8_DR        DNA/CMC-EnSpm        (1484)   7957    7858  598978 *
   503    4.3  2.7  4.2  chr13             15151960 15152032 (37033995) C Rex1-6_DR         LINE/Rex-Babar          (9)   3255    3184  598979  
  2031   15.8  1.0  7.7  chr13             15152035 15152452 (37033575) + DNA-AT-1_DR       DNA                       1    392     (0)  598980  
  1102   19.2  8.2  4.1  chr13             15152454 15152784 (37033243) C Rex1-6_DR         LINE/Rex-Babar         (82)   3182    2839  598981  
   825   15.7  4.8  0.6  chr13             15152785 15152951 (37033076) + ANGEL             DNA/Kolobok             103    276    (33)  598982  
   411   14.7  5.3  0.0  chr13             15152950 15153024 (37033003) + Rex1-53_DR        LINE/Rex-Babar         1720   1798   (265)  598983 *
  1189   13.8 11.0  0.4  chr13             15153023 15153276 (37032751) + HarbingerN5_DR    DNA/PIF-Harbinger       467    747   (114)  598984  
  1505   16.4  3.0  0.0  chr13             15153283 15153545 (37032482) C Harbinger-N13_DR  DNA/PIF-Harbinger      (52)    272       2  598985  
   220   19.4  0.0  0.0  chr13             15153517 15153552 (37032475) C hAT-5_DR          DNA/hAT-Charlie      (2362)    134      99  598986 *
   684    8.0  7.0  0.0  chr13             15153550 15153649 (37032378) + HarbingerN5_DR    DNA/PIF-Harbinger       755    861     (0)  598987  
   209   19.9  7.3 18.0  chr13             15153553 15153662 (37032365) + DNA2-13_DR        DNA                    5102   5201   (697)  598988 *
   709   14.0  1.7 33.5  chr13             15153651 15153940 (37032087) + Rex1-53_DR        LINE/Rex-Babar         1832   2052    (11)  598983  
   282   18.4  0.0  3.3  chr13             15153941 15154002 (37032025) C EnSpm-17_DR       DNA/CMC-EnSpm        (6530)   2746    2687  598989  
  1881   15.5  2.8  2.6  chr13             15154109 15154531 (37031496) + EnSpm-N21_DR      DNA/CMC-EnSpm             1    424    (55)  598990  
   262   10.4  1.1  6.8  chr13             15155859 15155951 (37030076) C hAT-N178B_DR      DNA/hAT-Ac           (1658)    225     138  598991 *
   270    6.2  1.2  0.0  chr13             15155891 15155971 (37030056) C DNA-1-7_DR        DNA/PIF-Harbinger     (686)    752     671  598992  
   259   17.7  3.9  2.3  chr13             15155952 15155980 (37030047) C DNA-6-N2_DR       DNA                   (731)   4320    4197  598993 *
   262   15.1  0.0  0.0  chr13             15157020 15157092 (37028935) + (TTCA)n           Simple_repeat             1     73     (0)  598994 *
   281    9.7  6.5  0.0  chr13             15157040 15157101 (37028926) + DNA9-N1_DR        DNA/MULE-NOF           2296   2361  (2655)  598995  
   267   15.5  0.0  4.5  chr13             15157554 15157578 (37028449) + DNA-1-7_DR        DNA/PIF-Harbinger       669    778   (660)  598996  
   314   10.1  3.3  1.1  chr13             15157579 15157668 (37028359) + DNA-6-N2_DR       DNA                    4208   4299   (757)  598997  
   231   20.1  2.9  7.5  chr13             15157645 15157670 (37028357) + Merlin-1_DR       DNA/Merlin             1391   1457  (9070)  598998 *
   239    9.3  4.5  2.2  chr13             15157671 15157714 (37028313) + DNA-X-4B_DR       DNA                     281    325    (96)  598999 *
  2511    6.8  0.0  0.0  chr13             15157682 15158007 (37028020) C DNA-X-4B_DR       DNA                    (95)    326       1  599000  
   423   19.5  0.0  4.6  chr13             15158008 15158100 (37027927) + DNA9-6_DR         DNA                    7437   7524   (360)  599001 *
   520   14.3  5.3  0.8  chr13             15158003 15158115 (37027912) + Penelope-1_DR     LINE/Penelope            69    186  (4260)  599002  
   446   29.6  1.4 12.5  chr13             15158006 15158417 (37027610) + Zisupton-6_DR     DNA/Zisupton           8423   8960 (13156)  599003 *
  2439   13.1  1.5  0.2  chr13             15158008 15158080 (37027947) C Merlin-1_DR       DNA/Merlin           (9069)   1458    1055  599004  
 16826    1.8  0.8  0.2  chr13             15158113 15160125 (37025902) C IS3EU-4N_DR       DNA/IS3EU               (0)   2025       1  599005  
   587   32.2 13.9  2.8  chr13             15160126 15160340 (37025687) C Zisupton-6_DR     DNA/Zisupton        (13085)   9031    8745  599006 *
  1007   19.5  0.0  0.8  chr13             15160123 15160375 (37025652) + Zisupton-6_DR     DNA/Zisupton           8447   8697 (13419)  599007  
   665   21.8  0.5  4.2  chr13             15160196 15160415 (37025612) + ERV1-N3-I_DR      LTR/ERV1               3593   3804   (787)  599008 *
   582   19.9  5.6  1.6  chr13             15161726 15161904 (37024123) C Gypsy-31-LTR_DR   LTR/Gypsy             (708)    246      61  599009  
   405   11.8  0.0  0.0  chr13             15161816 15161917 (37024110) + Polinton-4N1_DR   DNA/Maverick           4735   4836  (5600)  599010 *
   209   22.2  0.0  0.9  chr13             15161824 15161932 (37024095) C HATN16_DR         DNA/hAT-Charlie       (141)    803     696  599011 *
   287   15.9  0.0  4.9  chr13             15161854 15161939 (37024088) + Harbinger-5_DR    DNA/PIF-Harbinger       707    788  (5871)  599012  
  1126   16.2  2.2  4.1  chr13             15162732 15162956 (37023071) C DNA-TTAA-2_DR     DNA                    (81)    588     368  599013  
  1011   10.9  0.0  0.0  chr13             15162972 15163108 (37022919) C HarbingerN6_DR    DNA/PIF-Harbinger     (116)    277     141  599014  
  4664    2.8  0.0  0.0  chr13             15163109 15163647 (37022380) C DNA21TA1_DR       DNA/TcMar-Tc1           (0)    539       1  599015  
  1219    6.9  1.6  4.5  chr13             15163648 15163790 (37022237) C HarbingerN6_DR    DNA/PIF-Harbinger     (254)    139       2  599016  
   989    7.8  0.0  0.0  chr13             15163794 15163922 (37022105) + Harbinger-8N2_DR  DNA/PIF-Harbinger       220    348   (200)  599017  
  1515   10.3  1.7  1.3  chr13             15163926 15164162 (37021865) C piggyBac-N3_DR    DNA/PiggyBac            (0)    438     201  599018  
   243    6.9  0.0  0.0  chr13             15164157 15164185 (37021842) + Harbinger3_DR     DNA/PIF-Harbinger      1840   1868  (1731)  599019 *
  4940    9.3  8.5  1.3  chr13             15164189 15165024 (37021003) + DNA-TA-7_DR       DNA/TcMar-Fot1           99    993     (0)  599020  
  1258    7.3  5.2  0.0  chr13             15165025 15165216 (37020811) C piggyBac-N3_DR    DNA/PiggyBac          (236)    202       1  599018  
  1251   12.9  3.6  0.0  chr13             15165218 15165411 (37020616) + Harbinger-8N2_DR  DNA/PIF-Harbinger       348    548     (0)  599021  
   354   15.9  0.0  0.0  chr13             15165542 15165604 (37020423) C ANGEL             DNA/hAT               (147)    162     100  599022  
   285   19.0 15.0  0.0  chr13             15165548 15165647 (37020380) C Merlin-2_DR       DNA/Merlin           (6659)   7262    7148  599023 *
  2188   10.1  5.2  4.4  chr13             15165778 15166141 (37019886) + SINE2-3_DR        SINE/tRNA-V-RTE           1    367     (1)  599024  
   795   17.4  0.7  0.7  chr13             15166009 15166158 (37019869) + HATN17_DR         DNA/hAT-Tip100          345    494  (1053)  599025 *
   229    7.5  7.3  2.3  chr13             15167315 15167355 (37018672) + EnSpm-N42B_DR     DNA/CMC-EnSpm             1     43  (4261)  599026  
   363   18.8 14.3  0.0  chr13             15167447 15167558 (37018469) C CryptonV-N4_DR    DNA/Crypton-V        (4556)   8937    8810  599027  
   234   17.3  8.6 12.7  chr13             15167559 15167585 (37018442) C EnSpm-N17_DR      DNA/TcMar            (2118)   3075    2942  599028  
   234   17.6  2.1 15.7  chr13             15167576 15167669 (37018358) C ANGEL             DNA/hAT               (226)     83       1  599022 *
   242   17.1  2.5 11.0  chr13             15167597 15167675 (37018352) C DNA2-16_DR        DNA                  (7937)  10114   10042  599029  
  2291    6.8  7.9  0.5  chr13             15168181 15168508 (37017519) C Mariner-N23_DRe   DNA/TcMar-ISRm11        (0)   1031     679  599030  
  2736    8.7  0.5  2.5  chr13             15168509 15168919 (37017108) C Mariner-N23_DRe   DNA/TcMar-ISRm11        (1)   1030     628  599031  
  7711    6.3  0.8  0.5  chr13             15168926 15169950 (37016077) C Mariner-N23_DRe   DNA/TcMar-ISRm11        (3)   1028       1  599032  
  4477    7.2  0.5  1.8  chr13             15169951 15170585 (37015442) C Mariner-N23_DRe   DNA/TcMar-ISRm11      (404)    627       1  599030  
  4913    6.6  1.2  0.4  chr13             15170586 15171257 (37014770) C Mariner-N23_DRe   DNA/TcMar-ISRm11      (354)    677       1  599033  
   244   18.2  5.3  6.5  chr13             15171179 15171272 (37014755) C SAT-26_DR         Satellite             (307)   3576    3484  599034 *
   624   13.2  1.2 18.2  chr13             15171703 15171869 (37014158) + DNA-2-32_DR       DNA/CMC-EnSpm?         3760   3902  (4880)  599035 *
  1037    9.2  0.7  0.0  chr13             15171735 15171875 (37014152) C SINE2-3_DR        SINE/tRNA-V-RTE         (0)    368     227  599036  
   898   13.2  5.3  2.3  chr13             15171736 15171906 (37014121) + Merlin-1_DR       DNA/Merlin             4341   4516  (6011)  599037 *
   280    6.0  1.5  0.0  chr13             15172265 15172331 (37013696) C hAT-N159_DR       DNA/hAT-Ac            (181)   1641    1574  599038  
   254   12.1  3.4  5.3  chr13             15172275 15172391 (37013636) + hAT-N48B_DR       DNA/hAT-Ac             1475   1552   (588)  599039 *
   555   22.6  0.0  6.0  chr13             15172632 15172772 (37013255) + DNA2-16_DR        DNA                    8028   8160  (9891)  599040 *
  2142    9.5  7.1  1.8  chr13             15172658 15173021 (37013006) + HE1_DR1           SINE/tRNA-V-RTE          10    392    (10)  599041  
   429   21.3 10.8  1.7  chr13             15172900 15173057 (37012970) + EnSpm-N37_DR      DNA/CMC-EnSpm           346    517  (6130)  599042 *
  2053   18.3 15.9  2.1  chr13             15173369 15173965 (37012062) + hAT-N52B_DR       DNA/hAT-Ac                6    683     (0)  599043  
   208   19.4  0.0  0.0  chr13             15174087 15174122 (37011905) + DNA2-8_DR         DNA/CMC-EnSpm          2539   2574  (1833)  599044  
  1297    9.8  0.0  0.0  chr13             15174123 15174295 (37011732) C TDR19C            DNA/hAT-Charlie         (0)    396     224  599045  
  1328    7.8  3.6  2.0  chr13             15174297 15174491 (37011536) C HarbingerN3_DR    DNA/PIF-Harbinger       (1)   1063     866  599046  
  2951    7.0  0.5  0.6  chr13             15174492 15174878 (37011149) C DIRS-4N1_DR       LTR/Ngaro               (0)   4462    4104  599047  
   759   19.4  4.0  3.5  chr13             15174858 15174878 (37011149) C Kolobok-4_DR      DNA/Kolobok-T2       (3119)   3512    3491  599048 *
  2024   12.9  5.1  2.4  chr13             15174879 15175292 (37010735) + Mariner-N38_DR    DNA/TcMar-Tc1             2    426   (121)  599049 *
  2664   12.1 24.4  2.8  chr13             15175242 15175863 (37010164) C HARBINGERN3B_DR   DNA/PIF-Harbinger     (331)    753       1  599050  
   885   14.4 19.8  0.0  chr13             15175909 15176110 (37009917) + Kolobok-N10B_DR   DNA/Kolobok               1    242    (29)  599051  
  1468   19.9  1.6  6.8  chr13             15179334 15179379 (37006648) + DNA9-3_DR         DNA/MULE-MuDR?         1281   1642  (9734)  599052  
  2286   12.0  0.3  0.6  chr13             15179380 15179714 (37006313) C SINE2-4_DR        SINE/tRNA-V-RTE         (9)    362      29  599053  
  2513    8.1  4.9  0.0  chr13             15180261 15180608 (37005419) C SINE2-3_DR        SINE/tRNA-V-RTE         (2)    366       2  599054  
  1312   22.4  9.2 26.9  chr13             15180609 15181156 (37004871) C Helitron-2_DR     RC/Helitron          (3942)  23470   23048  599055 *
  1820   19.0  2.7  1.0  chr13             15180794 15180842 (37005185) + Mariner-N2_DR     DNA/TcMar              1268   1677  (2288)  599056  
  2236   14.0  0.3  1.1  chr13             15180843 15181196 (37004831) C SINE2-4_DR        SINE/tRNA-V-RTE        (10)    361      11  599057  
   361   16.6 25.2  0.8  chr13             15181233 15181335 (37004692) + DNA-8-26_DR       DNA/hAT-Tip100         2017   2144    (30)  599058  
   239   24.2  0.0  1.5  chr13             15181488 15181554 (37004473) C DNA-8-16_DR       DNA/hAT-hobo?         (288)   1603    1538  599059  
  4537   11.0  4.8 17.9  chr13             15183276 15184479 (37001548) C L1-11_DR          LINE/L1                 (2)   7322    6253  599060  
   642   16.2 16.1  4.3  chr13             15184536 15184703 (37001324) + hAT-N88_DR        DNA/hAT-Ac              196    382   (200)  599061  
  1536   11.6  6.4  3.5  chr13             15184725 15184975 (37001052) C HarbingerN6_DR    DNA/PIF-Harbinger       (0)    393     136  599062  
  2851    0.9  0.0  0.0  chr13             15184979 15185301 (37000726) C Harbinger-N13_DR  DNA/PIF-Harbinger       (0)    324       2  599063  
   215    6.5  0.0  0.0  chr13             15185276 15185306 (37000721) C hAT-5_DR          DNA/hAT-Charlie      (2274)    222     192  599064 *
   858   11.4  0.0  5.3  chr13             15185306 15185444 (37000583) C HarbingerN6_DR    DNA/PIF-Harbinger     (261)    132       1  599062  
   495   21.1  8.2  6.0  chr13             15185447 15185592 (37000435) + hAT-N88_DR        DNA/hAT-Ac              413    561    (21)  599065 *
   918   10.7  6.0  0.6  chr13             15185570 15185719 (37000308) C DNAX-23_DR        DNA                  (1407)  10394   10237  599066 *
  2546    7.7  0.3  2.3  chr13             15185587 15185943 (37000084) C HE2_DR            SINE/tRNA-V-RTE         (0)    363      14  599067  
   473   15.2  5.0  7.6  chr13             15185844 15185964 (37000063) C DNA6-6_DR         DNA                  (3285)   7996    7879  599068 *
  2103    3.9  0.4  0.0  chr13             15186348 15186601 (36999426) + HATN8_DR          DNA/Zisupton              1    255     (0)  599069  
  1447   12.9  2.8  5.7  chr13             15186602 15186634 (36999393) C hAT-N168B_DR      DNA/hAT-Charlie       (167)    488     210  599070  
   704   19.4 15.2  0.9  chr13             15186939 15187136 (36998891) C hAT-N133_DR       DNA/hAT-Ac            (283)    340     115  599071  
  5874   12.4  7.9  5.7  chr13             15187576 15188755 (36997272) + DNA8-8B_DR        DNA/hAT-Charlie           2   1205    (18)  599072  
   444   14.9  1.1  3.4  chr13             15188873 15188885 (36997142) C ENSPM-6_DR        DNA/CMC-EnSpm       (17757)  14859   14772  599073  
   551    4.1  0.0  4.0  chr13             15188886 15188958 (36997069) + Mariner-N38_DR    DNA/TcMar-Tc1            41    110   (437)  599074  
  3610    9.2  4.3  1.1  chr13             15188959 15189494 (36996533) + TE-X-3_DR         DNA/PIF-ISL2EU            2    554   (469)  599075  
   685    5.8  2.9  0.9  chr13             15189492 15189595 (36996432) + TE-X-3_DR         DNA/PIF-ISL2EU          779    884   (139)  599076 *
  3921    2.6  0.0  0.0  chr13             15189596 15190053 (36995974) C Gypsy5-LTR_DR     LTR/Gypsy               (0)    458       1  599077  
   999   10.4  1.3  3.4  chr13             15190054 15190200 (36995827) + TE-X-3_DR         DNA/PIF-ISL2EU          880   1023     (0)  599078  
  2707    7.1  3.0  1.4  chr13             15190201 15190627 (36995400) + Mariner-N38_DR    DNA/TcMar-Tc1           114    547     (0)  599079  
   245   10.5  7.0  0.0  chr13             15190579 15190635 (36995392) + MuDR-2_DR         DNA/MULE-MuDR         18066  18126  (5807)  599080 *
   269    9.4  5.7  0.0  chr13             15190591 15190643 (36995384) C hAT-N21B_DR       DNA/hAT-Ac            (550)    751     696  599081  
   609   23.0 10.7  0.0  chr13             15191131 15191317 (36994710) C Kolobok-N3_DR     DNA/Kolobok-T2?         (0)    370     164  599082  
   250   28.0  3.7  1.8  chr13             15191313 15191326 (36994701) + EnSpm-8_DR        DNA/CMC-EnSpm          7673   7688  (1753)  599083 *
  1075   16.2 13.0  0.0  chr13             15191327 15191573 (36994454) C Kolobok-N10C_DR   DNA/Kolobok             (0)    344      66  599084  
   711   25.4 12.1  2.4  chr13             15191657 15191962 (36994065) + Kolobok-N10C_DR   DNA/Kolobok               4    338     (6)  599085  
   212   26.8  0.0 10.8  chr13             15191865 15191924 (36994103) C EnSpm-N47B_DR     DNA/CMC-EnSpm?         (56)   1376    1277  599086 *
   219   17.0  3.2  4.9  chr13             15191909 15191970 (36994057) C hAT-N79_DR        DNA/hAT-Ac            (340)   1749    1689  599087 *
   261   17.6  0.0  0.0  chr13             15191925 15191975 (36994052) C EnSpm-17_DR       DNA/CMC-EnSpm        (6523)   2753    2703  599088  
   611   15.1  2.8  2.1  chr13             15192642 15192783 (36993244) + EnSpm-N21_DR      DNA/CMC-EnSpm            30    172   (307)  599089  
   328   24.1  0.0  0.0  chr13             15192763 15192841 (36993186) + EnSpm-3_DR        DNA/CMC-EnSpm          6301   6379  (2069)  599090 *
   351   27.6  0.0  0.0  chr13             15192772 15192783 (36993244) + L1-60_DR          LINE/L1                 280    291  (5386)  599091  
  1470    7.5  0.0  0.0  chr13             15192784 15192971 (36993056) C hAT-N141_DR       DNA/hAT-Charlie         (0)    194       7  599092  
   397   12.2 22.4  1.4  chr13             15192976 15193091 (36992936) C CryptonV-N4_DR    DNA/Crypton-V        (8394)   5099    4960  599093 *
  1853   11.1  9.5  3.2  chr13             15192989 15193397 (36992630) + Mariner-N38_DR    DNA/TcMar-Tc1            28    461    (86)  599094  
   768   23.3  8.4  8.4  chr13             15193029 15193397 (36992630) + DNAX-25_DR        DNA/Zisupton           1780   2148  (1279)  599095 *
  1097    7.9 36.3  0.6  chr13             15193398 15193664 (36992363) + HE2_DR            SINE/tRNA-V-RTE           2    363     (0)  599096 *
  1209    8.7  3.3  0.0  chr13             15193498 15193680 (36992347) + DNA6-6_DR         DNA                    4391   4579  (6702)  599097  
   274   20.2 12.9  2.5  chr13             15193637 15193668 (36992359) + MuDR-2_DR         DNA/MULE-MuDR         16195  16355  (7577)  599098 *
   486   13.1  1.2  0.0  chr13             15193669 15193752 (36992275) + Mariner-N38_DR    DNA/TcMar-Tc1           451    535    (12)  599099 *
  1669   11.6  5.9  0.0  chr13             15193743 15194045 (36991982) + EnSpm-N21_DR      DNA/CMC-EnSpm           159    479     (0)  599100  
   455   17.0  2.6  1.7  chr13             15193763 15193782 (36992245) C Merlin-1_DR       DNA/Merlin           (8800)   1727    1613  599101 *
   569   28.1  1.2  1.2  chr13             15194953 15195125 (36990902) + hAT-N40_DR        DNA/hAT-Ac              559    731   (582)  599102  
   557   23.7  1.5  0.7  chr13             15195013 15195148 (36990879) C Zator-N1_DR       DNA/Zator?            (245)    310     174  599103 *
  2600    9.0  3.1 12.2  chr13             15195212 15195753 (36990274) C L1-138_DR         LINE/L1                (18)   1295     798  599104  
   213   30.0  0.0  0.0  chr13             15195764 15195833 (36990194) C L1-16_DR          LINE/L1              (1575)   3230    3161  599105  
   760   34.3  2.6  4.5  chr13             15195936 15196986 (36989041) C L1-34_DR          LINE/L1              (1881)   3927    3113  599106 *
  2618    5.0  0.0  2.4  chr13             15196971 15197319 (36988708) C DNA8-26_DR        DNA                  (1613)   2917    2577  599107  
  9877    6.6  1.0  0.7  chr13             15197333 15198653 (36987374) C L2-1_DR           LINE/L2              (2205)   2780    1456  599108  
  2797    5.1  3.1  0.6  chr13             15198654 15199007 (36987020) + Harbinger3N_DR    DNA/PIF-Harbinger         1    363   (781)  599109 *
  4138    6.3  1.5  0.0  chr13             15198999 15199539 (36986488) + Harbinger3N_DR    DNA/PIF-Harbinger       572   1120    (24)  599110 *
  9371   10.8  0.2  0.8  chr13             15199539 15200877 (36985150) C L2-1_DR           LINE/L2              (3545)   1440     110  599108  
   222   29.2  2.8  2.8  chr13             15201087 15201195 (36984832) C L1-13_DR          LINE/L1              (3201)   2580    2472  599111  
  3482    2.2  0.2  0.0  chr13             15201222 15201634 (36984393) C BEL18-LTR_DR      LTR/Pao                 (0)    414       1  599112  
 56303    0.0  0.0  0.0  chr13             15201635 15207804 (36978223) C BEL18-I_DR        LTR/Pao                 (0)   6170       1  599112  
  3705    0.0  0.0  0.0  chr13             15207805 15208218 (36977809) C BEL18-LTR_DR      LTR/Pao                 (0)    414       1  599112  
   231   23.7  1.3  3.9  chr13             15208326 15208404 (36977623) C L1-68_DR          LINE/L1              (3484)   2309    2233  599113 *
   892   34.3  1.5  1.7  chr13             15208397 15208981 (36977046) C L1-84_DR          LINE/L1              (3643)   2100    1517  599114  
   201   25.4  0.0  0.0  chr13             15209237 15209295 (36976732) C L1-36_DR          LINE/L1              (4966)    748     690  599115  
   263   19.1  0.0  0.0  chr13             15209636 15209682 (36976345) C DNA-3-3_DR        DNA                  (1303)     47       1  599116  
   439   28.8  8.8  1.8  chr13             15209684 15209842 (36976185) C Zator-N1_DR       DNA/Zator?            (384)    171       2  599103  
   219   19.1  2.4  0.0  chr13             15210077 15210118 (36975909) C L1-52_DR          LINE/L1              (4972)    635     593  599117  
  1095   11.1  6.2  5.7  chr13             15210146 15210337 (36975690) + TDR3B             DNA/hAT-Charlie           1    193     (0)  599118  
   229   23.6  1.1 13.2  chr13             15211250 15211337 (36974690) + EnSpm-17_DR       DNA/CMC-EnSpm          2711   2788  (6488)  599119  
  1073   19.1  6.3  9.1  chr13             15211338 15211699 (36974328) C TDR23             DNA                     (2)   1145     793  599120  
  3077   12.9  4.4  0.0  chr13             15211755 15212228 (36973799) + DNA-3-6_DR        DNA/Zator?                1    495    (90)  599121  
  1306   13.0  2.4  0.5  chr13             15212238 15212446 (36973581) C Harbinger-8N2_DR  DNA/PIF-Harbinger      (12)    536     324  599122  
   254   12.5  0.0  0.0  chr13             15212521 15212560 (36973467) C TDR23             DNA                  (1107)     40       1  599123  
   419   14.4 13.4  0.0  chr13             15213613 15213709 (36972318) + EnSpm-N14_DR      DNA/CMC-EnSpm          1809   1918  (2662)  599124  
   926   11.5  3.1  5.8  chr13             15213729 15213921 (36972106) + hAT-N170_DR       DNA/Merlin               15    202    (14)  599125  
  8608    9.2  7.8  0.3  chr13             15213922 15215181 (36970846) C Kolobok-1N1_DR    DNA/Kolobok-T2          (0)   1423      70  599126  
   954   12.7  6.8  0.5  chr13             15215257 15215446 (36970581) C DNA11TA1B_DR      DNA/CMC-EnSpm           (0)    203       2  599127  
   218   19.1  0.0  0.0  chr13             15215460 15215501 (36970526) C hAT-N182_DR       DNA/hAT-Ac           (1112)    848     807  599128  
   584   18.9  8.3  7.8  chr13             15216660 15216877 (36969150) + DNAX-23_DR        DNA                    9205   9423  (2378)  599129 *
  2540    8.8  2.9  1.0  chr13             15216697 15217073 (36968954) + DNA8-17_DR        DNA/hAT-Tip100         1284   1667   (146)  599130  
   736   20.1  1.8  1.2  chr13             15216939 15217104 (36968923) + Penelope-5_DR     LINE/Penelope          2233   2399   (477)  599131 *
   588   17.9  4.2  5.9  chr13             15217173 15217362 (36968665) + Kolobok-3_DR      DNA/Kolobok-T2          887   1073  (4893)  599132 *
   666   20.6  1.2  0.6  chr13             15217187 15217352 (36968675) C Academ-N1_DRe     DNA/Academ-1         (2781)   1247    1081  599133  
   380   24.4  3.9  1.9  chr13             15217353 15217389 (36968638) C hAT-N127_DR       DNA/hAT-Charlie      (6901)   3413    3207  599134  
   452   18.7  5.3  6.9  chr13             15218149 15218280 (36967747) C Harbinger-N14_DR  DNA/PIF-Harbinger       (8)    659     530  599135  
   216   23.2 12.5  0.0  chr13             15218309 15218364 (36967663) C Harbinger-N14_DR  DNA/PIF-Harbinger     (491)    176     114  599135  
  2462    8.7  1.7  0.6  chr13             15218394 15218740 (36967287) + HE2_DR            SINE/tRNA-V-RTE          13    363     (0)  599136  
   429   18.9 10.6 11.8  chr13             15218581 15218760 (36967267) + DNA2-16_DR        DNA                    7014   7191 (10860)  599137 *
   934   17.7 10.9  7.5  chr13             15218791 15219101 (36966926) + hAT-N109_DR       DNA/hAT-Ac              332    652     (1)  599138  
   245   23.6  3.6  0.0  chr13             15219114 15219168 (36966859) C Harbinger-N14_DR  DNA/PIF-Harbinger     (610)     57       1  599135  
   219    3.7  0.0  0.0  chr13             15219188 15219214 (36966813) + hAT-N91_DR        DNA/hAT-Ac                1     27   (328)  599139 *
   439   16.7  3.6  1.4  chr13             15219195 15219334 (36966693) + Zisupton-6_DR     DNA/Zisupton           9181   9323 (12793)  599140 *
   602    5.1  0.0 15.0  chr13             15219223 15219337 (36966690) + Dada-U6_DR        DNA/Dada                777    876  (8087)  599141  
   566   15.4  0.0  1.4  chr13             15219234 15219359 (36966668) + hAT-N21_DR        DNA/hAT-Charlie        1652   1756    (90)  599142 *
   528   17.4  6.1  1.8  chr13             15219266 15219429 (36966598) + DNA-N45_DR        DNA/CMC-EnSpm           226    396   (317)  599143 *
   490   13.0  2.2  3.0  chr13             15219338 15219353 (36966674) + Kolobok-4_DR      DNA/Kolobok-T2         5082   5211  (1420)  599144 *
  2137    9.1  7.2  1.6  chr13             15219349 15219696 (36966331) C TC1DR2            DNA/TcMar-Tc1         (486)    390      24  599145  
   381   17.2  1.1  0.0  chr13             15219696 15219782 (36966245) C hAT-N91_DR        DNA/hAT-Ac            (267)     88       1  599146 *
   299   18.3  1.4  0.0  chr13             15220494 15220564 (36965463) + ASAT_CY           Satellite                74    145   (117)  599147  
   426   19.1  0.8  8.6  chr13             15220807 15220932 (36965095) C EnSpm-N29_DR      DNA/CMC-EnSpm         (364)    129      13  599148  
  3738   10.0  5.3  0.0  chr13             15220966 15221563 (36964464) C Merlin-N4_DR      DNA/Merlin              (0)   1305     676  599149  
  1898    5.4  5.3  1.1  chr13             15221564 15221825 (36964202) C Gypsy-166B_DR-LTR LTR/Gypsy               (0)    751     479  599150  
  1303    2.5  0.0  0.0  chr13             15221836 15221996 (36964031) C Gypsy-166B_DR-LTR LTR/Gypsy             (590)    161       1  599150  
  2472    8.9  1.8  0.3  chr13             15221997 15222379 (36963648) C Merlin-N4_DR      DNA/Merlin            (625)    680     292  599149  
  1083   19.0  5.1  0.0  chr13             15222379 15222573 (36963454) + DNA-1-5_DR        DNA                     543    747     (1)  599151 *
   231   18.2 10.1  9.3  chr13             15222730 15222868 (36963159) + EnSpm-N29_DR      DNA/CMC-EnSpm           354    493     (0)  599152  
   217   21.7  8.3  0.0  chr13             15222869 15222917 (36963110) C hAT-N126B_DR      DNA/hAT-Ac            (283)    317     264  599153  
   214   20.2  5.0  0.0  chr13             15223754 15223766 (36962261) C hAT-N21B_DR       DNA/hAT-Ac            (143)   1158    1055  599154  
   247   14.6  3.5  4.7  chr13             15223767 15223852 (36962175) C hAT-N21_DR        DNA/hAT-Charlie       (688)   1158    1074  599155  
   222   15.5  5.3  6.7  chr13             15223792 15223867 (36962160) C Merlin-1_DR       DNA/Merlin           (7878)   2649    2575  599156 *
   247   19.6  5.2 10.0  chr13             15224054 15224067 (36961960) C DNA6-1_DR         DNA/hAT-hAT5          (417)    732     711  599157  
   300   16.9  0.0  0.0  chr13             15224068 15224080 (36961947) + DNA2-16_DR        DNA                   10035  10047  (8004)  599158  
  1307   15.7  0.7  6.6  chr13             15224081 15224367 (36961660) + ANGEL             DNA/Kolobok               1    271    (38)  599159  
   247   19.6  5.2 10.0  chr13             15224127 15224189 (36961838) C DNA6-1_DR         DNA/hAT-hAT5          (417)    710     603  599157 *
   695   19.2 13.2  1.6  chr13             15224316 15224543 (36961484) + DNAX-25_DR        DNA/Zisupton           2111   2364  (1063)  599160 *
  1612   14.2 13.1  1.1  chr13             15224378 15224691 (36961336) + HE1_DR1           SINE/tRNA-V-RTE          33    383    (19)  599161  
   277   25.3  0.0  1.3  chr13             15224663 15224690 (36961337) C EnSpm-17_DR       DNA/CMC-EnSpm        (6502)   2774    2717  599162 *
   281   11.9  0.0  0.0  chr13             15224691 15224732 (36961295) + EnSpm-N1_DR       DNA/CMC-EnSpm           902    943  (1587)  599163  
   832    8.2 18.5  0.0  chr13             15224922 15225056 (36960971) C TC1DR3            DNA/TcMar-Tc1           (0)   1225    1066  599164  
  1324    9.1  5.6  0.0  chr13             15225098 15225295 (36960732) C TC1DR3            DNA/TcMar-Tc1        (1016)    209       1  599165  
  1424   11.3  4.3  0.0  chr13             15226740 15226969 (36959058) C TDR17B            DNA/Sola-1            (830)    716     477  599166  
   415   17.8 10.5  2.8  chr13             15226856 15226971 (36959056) + hAT-N29_DR        DNA/hAT-Tip100         1156   1281   (299)  599167 *
   857    5.8  0.0  0.0  chr13             15226972 15227075 (36958952) C DNA25TWA2_DR      DNA                     (1)    801     698  599168  
  5836    5.8  4.1  0.2  chr13             15227150 15227905 (36958122) C DNA6-8B_DR        DNA                  (1689)    983     199  599169 *
 10172    1.6  0.4  1.9  chr13             15227889 15229076 (36956951) + L2-1_DR           LINE/L2                3815   4985     (0)  599170  
  1625    4.1  0.9  0.0  chr13             15229076 15229293 (36956734) C DNA6-8B_DR        DNA                  (2452)    220       1  599171 *
  4257    2.9  2.5  0.0  chr13             15229294 15229808 (36956219) C DNA25TWA2_DR      DNA                   (274)    528       1  599168  
   227   22.3  0.0 10.4  chr13             15229813 15229897 (36956130) + DNA-8-9_DR        DNA/hAT-Ac             1008   1084  (2635)  599172 *
   427   16.2 34.7  0.0  chr13             15229827 15229986 (36956041) + DNA-5-8C_DR       DNA/hAT-hAT5              5    220   (471)  599173  
   268   16.9  0.0  3.4  chr13             15229951 15229978 (36956049) C Harbinger-2_DR    DNA/PIF-Harbinger    (1877)   2450    2362  599174 *
   400    4.1  0.0  0.2  chr13             15229979 15230042 (36955985) C EnSpm-6N1_DR      DNA/CMC-EnSpm        (2639)   6597    6535  599175  
   385    8.3  0.0  0.0  chr13             15229988 15230047 (36955980) + Harbinger-N17_DR  DNA/PIF-Harbinger       357    416  (1229)  599176 *
   289   16.2  4.2  2.5  chr13             15230048 15230107 (36955920) C Helitron-2_DR     RC/Helitron         (21104)   6308    6187  599177  
  1791   12.8  2.9  1.6  chr13             15230356 15230664 (36955363) C HE1_DR1           SINE/tRNA-V-RTE         (0)    402      90  599178  
 22202    1.2  5.7  0.3  chr13             15230675 15233818 (36952209) + Zisupton-N1_DR    DNA/Zisupton              1   3314     (0)  599179  
   358   12.7  2.8  8.6  chr13             15233788 15233802 (36952225) C CryptonV-2_DR     DNA/Crypton-V         (934)  20877   20847  599180 *
   230   15.2  1.3 13.2  chr13             15233803 15233878 (36952149) C DNA-8-9_DR        DNA/hAT-Ac            (387)   3332    3265  599181  
   215   24.7 10.1  0.0  chr13             15233874 15233962 (36952065) + DNA8-23_DR        DNA                    1662   1759  (4980)  599182 *
   358   12.7  2.8  8.6  chr13             15233879 15233897 (36952130) C CryptonV-2_DR     DNA/Crypton-V         (934)  20846   20803  599180 *
   368   12.2  2.6  4.0  chr13             15233887 15233963 (36952064) C hAT-N137_DR       DNA/hAT-Ac            (849)   2722    2647  599183 *
   465   13.5 23.9  0.0  chr13             15233899 15233968 (36952059) C DNA2-16_DR        DNA                  (9807)   8244    8043  599184  
   544    9.5  0.0  3.6  chr13             15233969 15234055 (36951972) C SINE2-3B_DR       SINE/tRNA-V           (255)     96      13  599185  
   210   20.6 19.1  0.0  chr13             15234005 15234067 (36951960) C DNA8-9_DR         DNA/hAT-Ac            (580)    871     797  599186 *
  1875    5.7  4.1  0.0  chr13             15235998 15236242 (36949785) C HATN8_DR          DNA/Zisupton            (0)    255       1  599187  
   457    7.8  0.0  1.6  chr13             15236198 15236262 (36949765) C hAT-N35B_DR       DNA/hAT-Ac            (959)    653     590  599188 *
   257   26.9  3.5  6.2  chr13             15236461 15236474 (36949553) + DIRS-6_DR         LTR/Ngaro              6099   6207   (316)  599189  
   418   18.3  4.1  5.2  chr13             15236475 15236572 (36949455) + EnSpm-6N1_DR      DNA/CMC-EnSpm          6040   6136  (3100)  599190 *
   925   16.4  3.7  4.2  chr13             15236496 15236686 (36949341) + DNA2-16_DR        DNA                    8056   8245  (9806)  599191  
   615   11.3  0.0  3.1  chr13             15236600 15236699 (36949328) + DNA8-10_DR        DNA/hAT-Ac             2106   2202  (1816)  599192 *
   571   14.2  0.0  5.7  chr13             15236700 15236710 (36949317) + Mariner-N5C_DR    DNA/TcMar              3367   3471  (4450)  599193  
   213    6.5  2.2  0.0  chr13             15237419 15237464 (36948563) + Penelope-1_DR     LINE/Penelope          4111   4157   (289)  599194  
  2404   11.5  1.9  1.6  chr13             15237951 15238320 (36947707) + SINE2-4_DR        SINE/tRNA-V-RTE           1    371     (0)  599195  
   871   15.2  4.2  0.0  chr13             15238187 15238351 (36947676) C hAT-N167B_DR      DNA/hAT-Charlie       (192)   1381    1210  599196 *
   292   28.9  0.0  1.1  chr13             15238674 15238688 (36947339) + L1-60_DR          LINE/L1                 278    291  (5386)  599197  
  1225   10.9  4.9  0.5  chr13             15238689 15238873 (36947154) + TDR3B             DNA/hAT-Charlie           1    193     (0)  599198  
   774    7.4  0.0  0.0  chr13             15239374 15239481 (36946546) + TDR16             DNA/Merlin                1    108   (205)  599199  
  1941   17.7  3.8  0.5  chr13             15239504 15239872 (36946155) C HE1_DR1           SINE/tRNA-V-RTE        (18)    384       4  599200  
   703    8.5  2.8  0.0  chr13             15240425 15240530 (36945497) C Mariner-N38_DR    DNA/TcMar-Tc1           (0)    547     439  599201  
  2421   12.2  9.7  1.5  chr13             15241283 15241706 (36944321) + Harbinger-4N1_DR  DNA/PIF-Harbinger         1    458   (563)  599202  
   383    7.9  0.0  3.2  chr13             15241762 15241826 (36944201) + Harbinger-4N1B_DR DNA/PIF-Harbinger       604    666   (497)  599203  
   212    5.9  8.8  0.0  chr13             15241823 15241856 (36944171) + Harbinger-4N1_DR  DNA/PIF-Harbinger       590    626   (395)  599204 *
   205   13.2  2.6  0.0  chr13             15242019 15242056 (36943971) C L1-82_DR          LINE/L1               (262)   5748    5710  599205  
  9293    4.7  0.6  0.6  chr13             15242125 15243268 (36942759) C Harbinger3N_DR    DNA/PIF-Harbinger       (0)   1144       1  599206  
  6143    6.5  0.0  1.9  chr13             15243419 15244246 (36941781) C DIRS1b_DR         LTR/DIRS             (1777)   4202    3390  599207  
  4371   22.9  7.7 12.2  chr13             15244247 15245566 (36940461) C DNA9-N2_DR        DNA                  (5450)   7020    4960  599208 *
 10795    8.4 11.6  4.0  chr13             15244260 15246068 (36939959) C DIRS1b_DR         LTR/DIRS             (4114)   1941       1  599207  
  1723   16.6  3.1  0.6  chr13             15246069 15246394 (36939633) C Kolobok-N6_DR     DNA/Kolobok-T2?       (130)    337       4  599209  
  3399   12.1  0.7  2.5  chr13             15246489 15247071 (36938956) C DIRS-1-LTR_DR     LTR/Ngaro               (1)    621      69  599210  
   219   20.5  6.0  1.1  chr13             15247766 15247849 (36938178) C hAT-N150_DR       DNA/hAT-Blackjack     (451)   1232    1145  599211  
   290   20.0  0.0  1.5  chr13             15248019 15248084 (36937943) C DNA8-3_DR         DNA/hAT-Tip100          (0)   1387    1323  599212  
  1359   11.3  1.4  0.5  chr13             15248149 15248362 (36937665) + DNA-X-6_DR        DNA                    1118   1333     (0)  599213  
   353    9.6  0.0  0.0  chr13             15248375 15248426 (36937601) + Kolobok-N3_DR     DNA/Kolobok-T2?           1     52   (318)  599214 *
  3676   15.9  0.8  1.7  chr13             15248425 15249088 (36936939) C hAT-N45C_DR       DNA/hAT?              (401)    836     179  599215  
   372    5.0 16.7  0.0  chr13             15249730 15249787 (36936240) C Harbinger-5_DR    DNA/PIF-Harbinger       (0)   6659    6592  599216  
 10541    3.3  8.5  0.9  chr13             15249788 15251136 (36934891) C DNA8-9_DR         DNA/hAT-Ac              (0)   1451       1  599217  
  8582    4.7  4.7  1.0  chr13             15251137 15252260 (36933767) C Harbinger-5N1_DR  DNA/PIF-Harbinger      (60)   1763     599  599218  
  4594   16.6  9.6  5.1  chr13             15251233 15252456 (36933571) C DNA-TA-4_DR       DNA/TcMar            (5246)   4549    3273  599219 *
  2134    2.8  0.0  0.0  chr13             15252287 15252536 (36933491) C Harbinger-5N1_DR  DNA/PIF-Harbinger    (1573)    250       1  599218 *
  1021   30.3 13.8  3.9  chr13             15252537 15254096 (36931931) + L1-48_DR          LINE/L1                1744   3548  (2305)  599220  
   656   17.3  1.2  4.8  chr13             15254112 15254340 (36931687) + L1-96_DR          LINE/L1                   2    118  (1720)  599221  
   476   23.3  3.9  3.9  chr13             15254298 15254476 (36931551) C DNA2-14_DR        DNA                   (738)   6884    6706  599222 *
   895   13.5  1.7  1.7  chr13             15254338 15254510 (36931517) C Copia-8-LTR_DR    LTR/Gypsy?              (7)    477     305  599223  
   201   16.4  1.7  5.4  chr13             15254497 15254507 (36931520) + DIRS-2_DR         LTR/DIRS               4987   4995   (296)  599224 *
 18374    7.7  2.4  2.5  chr13             15254508 15257067 (36928960) C DIRS1_DR          LTR/DIRS                (0)   6132    3577  599225  
  3950   15.2  1.3  3.7  chr13             15257063 15258058 (36927969) C DIRS1_DR          LTR/DIRS             (2982)   2781    1795  599226 *
  8974   10.3  1.6  2.8  chr13             15258071 15259423 (36926604) C DIRS1_DR          LTR/DIRS             (4795)   1337       1  599226  
   269    8.9  4.3  4.3  chr13             15259385 15259431 (36926596) + DIRS-10_DR        LTR/DIRS               5386   5432   (331)  599227 *
   329   23.9  2.1  5.8  chr13             15259417 15259558 (36926469) + Copia-11E_DR-LTR  LTR/Gypsy?              166    302   (196)  599228 *
  1178   17.0  4.0  2.9  chr13             15259432 15259704 (36926323) C Copia-8-LTR_DR    LTR/Gypsy?            (187)    297      22  599223 *
  1971   16.6  3.3  2.8  chr13             15259702 15260159 (36925868) C Copia-26_DR-LTR   LTR/Gypsy?             (16)    460       1  599229  
  5197    7.2 13.6  1.0  chr13             15260164 15260978 (36925049) + L1-96_DR          LINE/L1                 109   1025   (813)  599230  
  2046    5.3  0.7  1.4  chr13             15260981 15261240 (36924787) C EnSpmN1_DR        DNA/CMC-EnSpm           (0)   6581    6324  599231  
  5055    5.5  0.3  2.4  chr13             15261241 15261954 (36924073) C EnSpmN1_DR        DNA/CMC-EnSpm           (0)   6581    5883  599232  
  1135   12.7  2.4 12.5  chr13             15261940 15262316 (36923711) C EnSpm-N37_DR      DNA/CMC-EnSpm        (2052)   4595    4253  599233 *
   349   12.1  1.2  3.6  chr13             15262266 15262351 (36923676) + DNA6-6_DR         DNA                    7362   7445  (3836)  599234 *
  4228    5.7  0.2  8.4  chr13             15262319 15262935 (36923092) C EnSpmN1_DR        DNA/CMC-EnSpm        (6011)    570       1  599235  
   314   17.2  0.8  8.9  chr13             15262352 15262391 (36923636) + EnSpm-N36_DR      DNA/CMC-EnSpm          2625   2730   (495)  599236 *
  4271    6.2  7.9  0.9  chr13             15262937 15263584 (36922443) + L1-96_DR          LINE/L1                1027   1719   (119)  599237  
   806   19.9  1.2  1.2  chr13             15263564 15263726 (36922301) + MuDR-N1_DR        DNA/MULE-MuDR           734    896     (0)  599238 *
   877   12.0  9.3  0.0  chr13             15263727 15263876 (36922151) + Kolobok-N3_DR     DNA/Kolobok-T2?          42    205   (165)  599239  
  2174    7.5  5.4  0.7  chr13             15263880 15264173 (36921854) + Looper-N8_DR      DNA/Kolobok-T2            1    308   (799)  599240 *
  5000    2.1  0.2  0.5  chr13             15264169 15264740 (36921287) C SINE3-1a          SINE/5S-Deu-L2          (0)    570       1  599241  
  5447    4.2 12.1  0.1  chr13             15264760 15265479 (36920548) + Looper-N8_DR      DNA/Kolobok-T2          302   1107     (0)  599242  
   338    5.6  1.1  4.4  chr13             15265461 15265478 (36920549) C EnSpm-N11_DR      DNA/CMC-EnSpm        (4784)    569     531  599243 *
   307    5.4  0.0  0.0  chr13             15265484 15265575 (36920452) C Helitron-4_DR     RC/Helitron         (19918)  11950   11859  599244 *
   328    0.0  0.0  0.0  chr13             15265516 15265593 (36920434) C Merlin-1_DR       DNA/Merlin           (2374)   8153    8076  599245  
   206   11.1  0.0 47.3  chr13             15265524 15265660 (36920367) + EnSpm1_DR         DNA/CMC-EnSpm          1332   1424  (8064)  599246 *
   240   19.7  2.9  0.0  chr13             15265576 15265615 (36920412) C Zisupton-3_DR     DNA/Zisupton          (738)   7212    7077  599247 *
   302    3.5  0.0  4.7  chr13             15265594 15265605 (36920422) C hAT-N39_DR        DNA/hAT-Tip100        (284)   1310    1225  599248  
   338    5.6  1.1  4.4  chr13             15265616 15265632 (36920395) C EnSpm-N11_DR      DNA/CMC-EnSpm        (4784)    530     488  599243  
   328   22.7  4.0  2.0  chr13             15266514 15266612 (36919415) + Mariner-7_DR      DNA/TcMar-Tc1           100    200  (1387)  599249  
  2696    7.9  0.5  0.8  chr13             15266622 15266992 (36919035) C hAT-N138B_DR      DNA/hAT-Ac              (1)   1448    1079  599250  
   941   16.1  7.3 11.8  chr13             15266797 15267045 (36918982) C EnSpm-N48B_DR     DNA/CMC-EnSpm        (4386)   2573    2355  599251 *
   428   12.3  0.0  0.0  chr13             15267033 15267089 (36918938) + DIRS1c_DR         LTR                    5597   5653   (283)  599252 *
   428   11.6  4.3  0.0  chr13             15267090 15267101 (36918926) C DIRS1b_DR         LTR/DIRS                (0)   6055    5984  599253  
  8652    6.2  5.0  4.0  chr13             15267104 15268389 (36917638) C P-1N2_DR          DNA/P                   (0)   2146     849  599254  
 21377   12.2  2.4  0.1  chr13             15268390 15271473 (36914554) C DIRS1_DR          LTR/DIRS              (632)   5500    2345  599255  
  8087   13.6 11.3  5.1  chr13             15271469 15273108 (36912919) C DIRS1_DR          LTR/DIRS             (4317)   1738       1  599255 *
  1722   11.9 11.5  9.4  chr13             15273109 15273549 (36912478) C hAT-N138B_DR      DNA/hAT-Ac            (194)   1392     690  599250  
  8489    6.4  2.0  2.0  chr13             15273564 15274763 (36911264) C hAT-N21_DR        DNA/hAT-Charlie       (527)   1319     120  599256  
  3267   10.9 21.1  1.2  chr13             15274794 15275574 (36910453) C hAT-N138B_DR      DNA/hAT-Ac            (702)    884       2  599257  
   920   14.1  7.0  1.4  chr13             15275583 15275783 (36910244) C MSAT-4_DR         Satellite               (7)    224      13  599258  
   211   24.7  5.4  4.3  chr13             15276312 15276404 (36909623) C EnSpm-6N1_DR      DNA/CMC-EnSpm        (1721)   7515    7422  599259 *
   338   14.2 23.0  1.6  chr13             15276344 15276443 (36909584) C ASAT_CY           Satellite              (70)    192      72  599260  
  2070    4.5 15.6  1.9  chr13             15276686 15277005 (36909022) + HE2_DR            SINE/tRNA-V-RTE           1    363     (0)  599261  
  1492   14.6 16.6  4.6  chr13             15277006 15277039 (36908988) + DNA2-16_DR        DNA                    5791   6141 (11910)  599262  
  1134   15.3  0.0  1.0  chr13             15277040 15277237 (36908790) C DNA11TA1B_DR      DNA/CMC-EnSpm           (2)    201       6  599263  
   433   19.3  1.1 25.7  chr13             15278306 15278479 (36907548) + Harbinger-4N1_DR  DNA/PIF-Harbinger       699    838   (183)  599264  
   458    5.4  0.0  1.8  chr13             15278530 15278586 (36907441) + DIRS1c_DR         LTR                    5597   5652   (284)  599265 *
 20374    8.5  2.4  2.2  chr13             15278538 15281472 (36904555) C DIRS1b_DR         LTR/DIRS                (9)   6046    3106  599266 *
 25160    0.5  0.3  0.1  chr13             15281468 15284249 (36901778) C Penelope-5_DR     LINE/Penelope          (74)   2802      17  599267  
  3351    0.5  0.8  0.0  chr13             15284248 15284636 (36901391) + Penelope-5_DR     LINE/Penelope          2484   2875     (1)  599268 *
 16146    8.7 18.0  1.4  chr13             15284636 15287307 (36898720) C DIRS1b_DR         LTR/DIRS             (2867)   3112       1  599266  
   424   14.1  5.9  0.0  chr13             15287380 15287464 (36898563) C Kolobok-N8_DRe    DNA/Kolobok-T2          (0)    895     806  599269  
   702   12.7  0.0  0.0  chr13             15287474 15287583 (36898444) + hAT-N57_DR        DNA/hAT-Ac               18    127  (1159)  599270 *
  3815   11.0  7.6  0.0  chr13             15287583 15288228 (36897799) + hAT-N57_DR        DNA/hAT-Ac              496   1190    (96)  599271  
  4619   13.4  2.5 13.6  chr13             15288239 15289335 (36896692) C Kolobok-N7_DR     DNA/Kolobok-T2        (186)    990       1  599272  
   200   14.4  0.0 21.6  chr13             15289414 15289475 (36896552) C DNA-8-8_DR        DNA/hAT-Charlie       (480)    645     595  599273  
   207   24.0  2.0  0.0  chr13             15289817 15289866 (36896161) + Crypton-N1_DR     DNA/Crypton-A             5     55   (429)  599274  
  1499   11.7  1.2  0.8  chr13             15289873 15290114 (36895913) C Copia-11I_DR-LTR  LTR/Gypsy?              (0)    477     235  599275  
  2147    7.4  2.7  1.0  chr13             15290115 15290396 (36895631) + DNA2-6_DR         DNA/CMC-EnSpm             1    287  (2798)  599276  
   671   11.7  0.0  9.8  chr13             15290397 15290519 (36895508) + DNA2-6_DR         DNA/CMC-EnSpm             3    114  (2971)  599277  
 14379    4.6 10.9  0.8  chr13             15290522 15292487 (36893540) + DNA2-6_DR         DNA/CMC-EnSpm             1   2164   (921)  599278  
   605    8.5  1.5 10.0  chr13             15292473 15292487 (36893540) C EnSpm-N14_DR      DNA/CMC-EnSpm        (1688)   2892    2888  599279 *
  3987    1.3  0.0  0.0  chr13             15292488 15292959 (36893068) C DNA2-3_DR         DNA/Merlin              (0)   1245     774  599280  
  2673    9.4  0.9  6.4  chr13             15292955 15293397 (36892630) + HAT1N_DR          DNA/hAT-Ac              488    907    (58)  599281 *
  4730    4.1  0.0  0.0  chr13             15293399 15293953 (36892074) + Harbinger-8N1_DR  DNA/PIF-Harbinger         1    555     (0)  599282  
   206    7.1  0.0  0.0  chr13             15293930 15293957 (36892070) + EnSpm-N10_DR      DNA/CMC-EnSpm          4587   4614  (4694)  599283 *
   441   10.9  0.0  1.6  chr13             15293949 15294013 (36892014) + HAT1-N1B_DR       DNA/hAT-Ac              676    739     (0)  599284  
   670    3.5  0.0  0.0  chr13             15294016 15294102 (36891925) + DNA2-6_DR         DNA/CMC-EnSpm          2999   3085     (0)  599285  
   968   11.5  0.0  7.0  chr13             15294103 15294253 (36891774) C Copia-11I_DR-LTR  LTR/Gypsy?            (246)    231      92  599275  
   245    3.3  0.0  0.0  chr13             15294254 15294283 (36891744) + DNA-8-3_DR        DNA/P                     1     30  (1133)  599286 *
  2058    8.7  2.4  4.8  chr13             15294283 15294621 (36891406) C DNA8-14_DR        DNA                    (67)   1334    1004  599287  
   402   13.9  5.4 10.3  chr13             15294624 15294735 (36891292) + DNA8-4_DR         DNA/hAT-Charlie         359    465  (1930)  599288  
   759    9.7  0.0  3.5  chr13             15294755 15294872 (36891155) C DNA8-4_DR         DNA/hAT-Charlie      (2031)    364     251  599289  
  2541   10.1  4.1  3.0  chr13             15294882 15295270 (36890757) C DNA6-6_DR         DNA                  (6712)   4569    4177  599290  
  1877   17.8  5.4  4.7  chr13             15294894 15295318 (36890709) C EnSpm-N17_DR      DNA/TcMar            (1811)   3382    2955  599291 *
  1400    8.6  0.9  0.9  chr13             15295374 15295585 (36890442) + DNA-X-3_DR        DNA                      63    274  (1200)  599292  
  1302   23.7  2.0  5.7  chr13             15295601 15296038 (36889989) C BHIKHARI-5-LTR_DR LTR/ERV1                (0)   1663    1241  599293  
  4378   10.0  5.7  3.1  chr13             15296041 15296867 (36889160) C LTR1_DR           LTR/Gypsy?              (0)    848       1  599294  
   828   26.6 13.5  4.8  chr13             15296874 15297601 (36888426) C LTR2B_DR          LTR                   (425)   1203     416  599295  
  4840   20.6 10.2  9.8  chr13             15298044 15299589 (36886438) C BHIKHARI-5-I_DR   LTR/ERV1                (1)   9657    8106  599293  
  6471   10.2 13.4  0.8  chr13             15299621 15300692 (36885335) C Harbinger-4N1C_DR DNA/PIF-Harbinger       (0)   1206       1  599296  
   579   15.3  0.0  0.0  chr13             15300693 15300776 (36885251) C BHIKHARI-5-I_DR   LTR/ERV1             (1612)   8046    7963  599293  
  1253   18.7  4.4  0.6  chr13             15300856 15301241 (36884786) C BHIKHARI-5-I_DR   LTR/ERV1             (1686)   7972    7344  599293  
   503   14.3  0.0  0.0  chr13             15301355 15301431 (36884596) C BHIKHARI-5-I_DR   LTR/ERV1             (2315)   7343    7267  599293  
   476   17.6  0.0  0.0  chr13             15301428 15301512 (36884515) C BHIKHARI-5-I_DR   LTR/ERV1             (3370)   6288    6204  599293 *
   613   18.2  3.0  2.2  chr13             15301507 15301641 (36884386) C BHIKHARI-5-I_DR   LTR/ERV1             (3985)   5673    5538  599293  
 10651   14.7  1.9  2.7  chr13             15301646 15303528 (36882499) C BHIKHARI-5-I_DR   LTR/ERV1             (4598)   5060    3192  599293  
  3285   10.7  3.1  0.0  chr13             15303532 15304018 (36882009) C TDR22B            DNA                     (0)   1248     747  599297  
  2096    1.3  0.0  0.0  chr13             15304023 15304254 (36881773) C L2-1_DR           LINE/L2                 (0)   4985    4754  599298  
   500   17.3  0.0  0.0  chr13             15304253 15304331 (36881696) C TDR22B            DNA                   (494)    754     676  599297 *
  1772    2.5  0.0  0.0  chr13             15304332 15304528 (36881499) + hATN4B_DR         DNA/hAT-Charlie           1    197     (1)  599299  
  2148   16.1  8.9  1.6  chr13             15304529 15304982 (36881045) C TDR22             DNA                   (558)    697     211  599300  
  1015    3.4  0.0  0.0  chr13             15304983 15305099 (36880928) C ERV4_DR-LTR       LTR/ERV1                (0)    331     215  599301 *
 34806    3.4  3.1  0.0  chr13             15305099 15309739 (36876288) C ERV4_DR-I         LTR/ERV1              (106)   6787    1919  599302  
  8045    4.1  0.4  0.2  chr13             15309741 15310691 (36875336) C ERV4_DR-I         LTR/ERV1             (5940)    953       1  599302  
  2718    4.2  0.0  3.3  chr13             15310692 15311033 (36874994) C ERV4_DR-LTR       LTR/ERV1                (0)    331       1  599302  
  1319    8.5  3.6  3.6  chr13             15311034 15311248 (36874779) C TDR22B            DNA                  (1039)    216       1  599297  
  9148   15.8  5.3  2.7  chr13             15311249 15313150 (36872877) C BHIKHARI-5-I_DR   LTR/ERV1             (6466)   3192    1243  599293  
   459   24.2  1.1 11.5  chr13             15313145 15313326 (36872701) C BHIKHARI-5-I_DR   LTR/ERV1             (8803)    855     691  599293 *
   269   21.0  8.7  9.3  chr13             15313326 15313421 (36872606) C BHIKHARI-5-LTR_DR LTR/ERV1              (660)   1003     832  599293 *
   279   16.7  1.3  6.8  chr13             15313422 15313498 (36872529) C LTR2B_DR          LTR                   (759)    869     797  599303  
   348    3.9  9.8  0.0  chr13             15313705 15313748 (36872279) + BEL-69_DR-LTR     LTR/Pao                   1     49   (498)  599304  
 10187    8.8  3.9  6.7  chr13             15313749 15315482 (36870545) C hAT-N54_DR        DNA/hAT-Ac              (0)   1689       1  599305  
  3792    4.9  4.7  0.2  chr13             15315483 15315971 (36870056) + BEL-69_DR-LTR     LTR/Pao                  37    547     (0)  599304  
  5855    5.4  9.6  0.3  chr13             15315972 15316750 (36869277) + BEL-69_DR-I       LTR/Pao                   1    851  (2562)  599304  
 13976   19.8  2.4  3.0  chr13             15316797 15320328 (36865699) + BEL-69_DR-I       LTR/Pao                1589   6161   (178)  599304  
   201   15.2  0.0  0.0  chr13             15320865 15320897 (36865130) + EnSpm-4_DR        DNA/CMC-EnSpm          5839   5871  (3169)  599306  
  2469   10.1 19.7  1.8  chr13             15321277 15321800 (36864227) + DNA-X-3_DR        DNA                     312    927   (547)  599307  
  5215    6.2  3.0  1.3  chr13             15321801 15322472 (36863555) + Looper-N8_DR      DNA/Kolobok-T2            1    683   (424)  599308  
  4172   11.4 21.6  2.4  chr13             15322473 15322656 (36863371) C KolobokN78B_DR    DNA/Kolobok-T2          (0)   1017       1  599309  
  2680   10.5 14.8  3.7  chr13             15322657 15323132 (36862895) + DNA-X-3_DR        DNA                     925   1452    (22)  599310  
   266   12.0  0.0  7.1  chr13             15323149 15323193 (36862834) + CryptonV-N6_DR    DNA/Crypton-V           239    280   (282)  599311  
  1687   12.5  9.3  1.9  chr13             15323316 15323805 (36862222) C ERV2_DR-LTR       LTR/ERV1                (0)    586       1  599312  
  2657   12.1  1.4  5.1  chr13             15323983 15324470 (36861557) C Copia-11_DR-LTR   LTR/Gypsy?              (0)    471       1  599313  
  5537   19.9 11.7  3.9  chr13             15324482 15326346 (36859681) C Copia-7-I_DR      LTR/Gypsy?             (92)   3130     360  599314  
  1317   12.7 10.4  0.4  chr13             15326347 15326576 (36859451) C Copia-11_DR-LTR   LTR/Gypsy?            (218)    253       1  599315  
   202   15.1 31.5  0.0  chr13             15326601 15326673 (36859354) + EnSpm-N17_DR      DNA/TcMar               808    903  (4290)  599316  
   476   13.7  1.4  0.0  chr13             15326750 15326822 (36859205) + TDR13             DNA                       1     74   (698)  599317  
   573   15.3  1.0  1.0  chr13             15326824 15326922 (36859105) + TDR13             DNA                     543    641   (131)  599318  
   246   14.9 19.4  4.0  chr13             15326915 15327037 (36858990) + Mariner-N18_DR    DNA/TcMar-ISRm11         31    116   (496)  599319 *
  1471   20.5 11.6  1.2  chr13             15327504 15327943 (36858084) + Kolobok-N5_DR     DNA/Kolobok-T2?           1    485     (0)  599320  
   450   18.2 15.2  0.8  chr13             15328216 15328320 (36857707) + DNAX-16_DR        DNA                       1    120   (303)  599321  
   656   13.3  4.3  2.5  chr13             15328728 15328843 (36857184) + EnSpm-N6_DR       DNA/CMC-EnSpm?          217    334    (12)  599322  
   208   17.4  2.2  0.0  chr13             15328869 15328914 (36857113) + Harbinger-N23_DR  DNA/PIF-Harbinger       390    436     (1)  599323  
  3459    8.7  6.0  0.9  chr13             15329044 15329555 (36856472) C TDR2              DNA/TcMar-Tc1         (202)    735     198  599324 *
 32039   11.3  7.3  0.9  chr13             15329545 15334450 (36851577) C DIRS1_DR          LTR/DIRS              (913)   5219       1  599325  
   216   16.2  0.0  0.0  chr13             15334461 15334497 (36851530) + MuDR-2_DR         DNA/MULE-MuDR         13682  13718 (10215)  599326  
   281   20.1  1.2  6.6  chr13             15334519 15334598 (36851429) + MuDR-2_DR         DNA/MULE-MuDR         13774  13849 (10084)  599327  
   366   25.9  4.1  6.8  chr13             15335329 15335366 (36850661) + CryptonV-N4_DR    DNA/Crypton-V         11937  11969  (1524)  599328  
   862   17.1  0.0  1.9  chr13             15335367 15335527 (36850500) C Kolobok-N10B_DR   DNA/Kolobok             (0)    271     114  599329  
   209   25.0  2.7  2.7  chr13             15335465 15335538 (36850489) + hAT-N183_DR       DNA/hAT-Ac              381    454  (1541)  599330 *
  2100    9.4 10.5  7.0  chr13             15335522 15335988 (36850039) C piggyBac-N2_DR    DNA/PiggyBac           (54)    482       1  599331  
   966   13.0  9.5  0.0  chr13             15335989 15336156 (36849871) C HE1_DR1           SINE/tRNA-V-RTE       (211)    191       8  599332  
   479   21.0  5.8  2.8  chr13             15336046 15336182 (36849845) + DNAX-23_DR        DNA                    4549   4689  (7112)  599333 *
   365   16.7  0.0  0.0  chr13             15336164 15336223 (36849804) C Kolobok-N10B_DR   DNA/Kolobok           (211)     60       1  599329 *
 31021    9.4  5.3  2.7  chr13             15336270 15341808 (36844219) + DIRS-1_DR         LTR/DIRS                  1   5653     (1)  599334  
   427   23.1  0.7  7.1  chr13             15341850 15341868 (36844159) + DNA2-16_DR        DNA                   11454  11464  (6587)  599335  
  1463   15.3  0.0  3.3  chr13             15341869 15342163 (36843864) + Kolobok-N10B_DR   DNA/Kolobok               1    310    (34)  599336  
   811   13.2 29.2  1.2  chr13             15342165 15342356 (36843671) + Kolobok-N2B_DR    DNA/Kolobok-T2            2    246   (944)  599337  
   507    7.4  0.0  3.7  chr13             15342812 15342952 (36843075) + Harbinger-N17_DR  DNA/PIF-Harbinger       277    412  (1233)  599338  
   364    8.8  1.5  0.0  chr13             15342831 15342967 (36843060) C Mariner-N5C_DR    DNA/TcMar            (6392)   1529    1391  599339 *
   441   11.5  1.4  1.4  chr13             15342852 15342992 (36843035) + DNA8-10_DR        DNA/hAT-Ac             1598   1738  (2280)  599340  
   419   20.9  2.2  7.0  chr13             15342938 15343117 (36842910) + hAT-N134_DR       DNA/hAT?                719    890   (175)  599341 *
   386   22.7  4.8 10.7  chr13             15342942 15343148 (36842879) C DNA8-20_DR        DNA/hAT             (11820)   8968    8773  599342 *
   896   15.2  1.4  7.7  chr13             15342965 15343171 (36842856) + ANGEL             DNA/Kolobok               5    199   (110)  599343  
   428   25.2  0.0  4.6  chr13             15343042 15343199 (36842828) + DNA7-N1_DR        DNA/Zisupton           8081   8231  (2186)  599344 *
   282   19.9  9.6 13.9  chr13             15343118 15343172 (36842855) C EnSpm-7_DR        DNA/CMC-EnSpm        (1570)   9460    9235  599345 *
   214   15.2  0.0  0.0  chr13             15343321 15343353 (36842674) C Harbinger-N17_DR  DNA/PIF-Harbinger       (0)   1645    1613  599346 *
   337   22.3 25.6  0.0  chr13             15343337 15343457 (36842570) C Harbinger-N17_DR  DNA/PIF-Harbinger     (147)   1498    1347  599346  
  2308   16.3  1.8  2.0  chr13             15343554 15344005 (36842022) C Harbinger-N17_DR  DNA/PIF-Harbinger     (340)   1305     855  599346  
   772   19.8  0.8  7.1  chr13             15344051 15344305 (36841722) C TDR7              DNA                    (18)    523     284  599347  
 19922    4.7  3.0  0.0  chr13             15344331 15346786 (36839241) + DIRS1_DR          LTR/DIRS                447   2975  (3157)  599348  
 14198   15.7  9.4  4.8  chr13             15346787 15347763 (36838264) + DIRS1c_DR         LTR                     470   4053  (1883)  599349  
  3891    4.8  1.5  0.0  chr13             15347763 15348239 (36837788) C L1-66_DR          LINE/L1               (797)   4677    4194  599350 *
 11204    1.3  1.7  0.0  chr13             15348239 15349488 (36836539) + L2-2_DRe          LINE/L2                2965   4235     (3)  599351  
  9201    3.8  4.3  0.2  chr13             15349486 15350620 (36835407) C L1-66_DR          LINE/L1              (1276)   4198    3018  599350 *
 20112    5.2  3.4  3.2  chr13             15350620 15353321 (36832706) C L1-66_DR          LINE/L1              (2763)   2711       3  599350  
   847    7.5  0.0  0.8  chr13             15353317 15353437 (36832590) C Harbinger-N17_DR  DNA/PIF-Harbinger    (1360)    285     166  599352 *
  1535   10.2  0.4  6.6  chr13             15353450 15353691 (36832336) + Harbinger-N10_DR  DNA/PIF-Harbinger       100    327     (1)  599353  
  1126   10.9  6.7  0.0  chr13             15353693 15353857 (36832170) C Harbinger-N17_DR  DNA/PIF-Harbinger    (1469)    176       1  599354  
  1971   10.7  8.7  0.3  chr13             15354551 15354849 (36831178) C Harbinger-N13_DR  DNA/PIF-Harbinger       (0)    324       1  599355  
  1752    7.5  0.0  0.0  chr13             15354852 15355076 (36830951) C DNA-1-6_DR        DNA                     (0)    625     401  599356  
   233    5.0 25.0  0.0  chr13             15355077 15355116 (36830911) + DNA-1-8_DR        DNA                       2     51  (1510)  599357  
  1732   10.1 16.6  0.0  chr13             15355120 15355396 (36830631) C Harbinger-N13_DR  DNA/PIF-Harbinger       (0)    324       2  599358  
  3184   12.6  1.2  6.1  chr13             15355398 15355982 (36830045) + DNA-1-8_DR        DNA                      62    619   (942)  599359  
 24293    5.6  1.6  5.8  chr13             15356050 15359581 (36826446) C L1-112_DR         LINE/L1                 (0)   5248    1857  599360  
 12169   12.2  0.7  0.5  chr13             15359565 15362134 (36823893) C Gypsy-115-I_DR    LTR/Gypsy            (1061)   3260       1  599361 *
   998   13.4  5.1 12.9  chr13             15362135 15362408 (36823619) C Gypsy-115-LTR_DR  LTR/Gypsy               (0)    378     124  599361 *
  2819    6.0  0.8  1.1  chr13             15362408 15362764 (36823263) + LOOPER-N5B_DR     DNA/Kolobok-T2         1185   1540     (0)  599362  
   273   10.2  1.9  6.0  chr13             15362765 15362815 (36823212) C L1-112_DR         LINE/L1              (3452)   1796    1748  599363  
  3469   14.4  2.2 38.2  chr13             15362816 15364197 (36821830) C Kolobok-1N3_DR    DNA/Kolobok-T2          (0)   1067      46  599364  
  2535    2.0  0.0  0.0  chr13             15364201 15364498 (36821529) C CR1-24_DR         LINE/L2                 (0)   2247    1950  599365  
   447    5.5  0.0  0.0  chr13             15364507 15364561 (36821466) C LOOPERN3_DR       DNA/Kolobok-T2        (956)     55       1  599366  
  2761    8.3  0.2 19.5  chr13             15364562 15365114 (36820913) C L1-112_DR         LINE/L1              (3496)   1752    1290  599363  
  2455   11.2  1.8  2.8  chr13             15365115 15365463 (36820564) C DIRS-18_DR        LTR/DIRS                (0)   6192    5848  599367  
   319    8.1  0.0 10.0  chr13             15365464 15365518 (36820509) + DIRS1a_DR         LTR/DIRS                  1     50  (5929)  599368  
  7479    4.4 21.3  0.0  chr13             15365536 15366612 (36819415) C DIRS1_DR          LTR/DIRS             (1309)   4823    3518  599369  
  9037   16.5 13.9  3.6  chr13             15366614 15368899 (36817128) C DIRS1c_DR         LTR                  (3423)   2513       1  599370 *
 14057    5.8  0.7  0.9  chr13             15367106 15368901 (36817126) C DIRS1b_DR         LTR/DIRS             (4262)   1793       1  599371  
  1084    8.1  0.0 19.6  chr13             15368902 15369097 (36816930) C L1-112_DR         LINE/L1              (3962)   1286    1124  599363  
   364   12.0  6.2  3.5  chr13             15369066 15369177 (36816850) C Merlin-1_DR       DNA/Merlin           (9344)   1183    1069  599372 *
   487    8.5  0.1  1.1  chr13             15369095 15369203 (36816824) C EnSpm-N40B_DR     DNA/CMC-EnSpm         (718)   4789    4695  599373  
   408   13.1  0.0  0.0  chr13             15369185 15369245 (36816782) + HATN5_DR          DNA/hAT-Ac              303    363   (793)  599374 *
   451    9.0  0.0  0.0  chr13             15369192 15369258 (36816769) + hAT-N163B_DR      DNA/hAT-Charlie         165    231   (646)  599375 *
   566   11.1  0.2  1.9  chr13             15369200 15369300 (36816727) C hAT-N146_DR       DNA/hAT-Charlie        (69)    204     120  599376  
   456   11.8  1.1  2.3  chr13             15369226 15369312 (36816715) + hAT-N163B_DR      DNA/hAT-Charlie         146    231   (646)  599377 *
  4518   10.4  9.3  3.7  chr13             15369274 15370101 (36815926) + HATN5_DR          DNA/hAT-Ac              284   1156     (0)  599378  
   230   17.7  1.6 12.6  chr13             15370038 15370070 (36815957) + hAT-N194_DR       DNA/hAT-Charlie        1537   1647   (155)  599379 *
   393   13.5  1.1  1.1  chr13             15370071 15370160 (36815867) C DNA7-N1_DR        DNA/Zisupton         (9113)   1304    1215  599380 *
 22347   10.8  8.1  2.9  chr13             15370102 15374141 (36811886) C EnSpm-N40B_DR     DNA/CMC-EnSpm         (761)   4746     501  599373  
   208   22.2  6.5  3.1  chr13             15370161 15370178 (36815849) C DNA9-3_DR         DNA/MULE-MuDR?       (9626)   1753    1658  599381 *
  7187    1.8  2.1  0.9  chr13             15374162 15375001 (36811026) C Kolobok-N4_DR     DNA/Kolobok-T2          (0)   3002    2153  599382 *
 15345    2.1  2.0  0.2  chr13             15374993 15376804 (36809223) C Kolobok-N4_DR     DNA/Kolobok-T2       (1157)   1845       1  599382  
  3035    9.6  3.6  0.8  chr13             15376805 15377298 (36808729) C EnSpm-N40B_DR     DNA/CMC-EnSpm        (4993)    514       7  599383  
  2446    4.1  1.2  2.5  chr13             15377295 15377621 (36808406) C L1-67_DR          LINE/L1              (1126)   4242    3920  599384 *
 13188    6.7 13.7  4.2  chr13             15377622 15380848 (36805179) C Mariner-N5B_DR    DNA/TcMar               (0)   9444    5367  599385 *
 13486    4.4  0.1  0.2  chr13             15380815 15382439 (36803588) + DIRS1a_DR         LTR/DIRS               1948   3558  (2421)  599386  
 10614    1.4  1.1  0.0  chr13             15382417 15383599 (36802428) C L2-2_DRe          LINE/L2                 (0)   4238    3043  599387 *
  6703    4.2  1.8  0.0  chr13             15383599 15384437 (36801590) C L2-2_DRe          LINE/L2              (3358)    880      27  599387 *
  6799    4.3  0.8  1.0  chr13             15384421 15385277 (36800750) + DIRS1a_DR         LTR/DIRS               3273   4374  (1605)  599388  
  3606   17.7 17.4  4.7  chr13             15384568 15385677 (36800350) + DNA9-N2_DR        DNA                    6466   7710  (4761)  599389 *
  6877    5.4 13.9  5.8  chr13             15385263 15386328 (36799699) + DIRS1_DR          LTR/DIRS               4985   6132     (0)  599390  
   424    6.2  0.0 12.1  chr13             15386329 15386376 (36799651) C Mariner-N5C_DR    DNA/TcMar            (7793)    128      89  599391  
   410    2.0  0.0  0.0  chr13             15386375 15386424 (36799603) C L1-67_DR          LINE/L1              (1752)   3616    3567  599392 *
 17844    4.7  4.3  3.8  chr13             15386397 15388825 (36797202) C L1-67_DR          LINE/L1              (2000)   3792    1065  599393  
  9292    4.2  4.7  0.2  chr13             15388826 15389979 (36796048) C Harbinger-4N1C_DR DNA/PIF-Harbinger       (0)   1206       1  599394  
  8497    9.4  0.4  1.0  chr13             15389980 15391301 (36794726) C L1-67_DR          LINE/L1              (4301)   1067       7  599393  
   562   21.2  7.8 14.9  chr13             15391302 15391672 (36794355) + hAT-N21_DR        DNA/hAT-Charlie         830   1177   (669)  599395 *
  1126   11.8 13.2 11.0  chr13             15391528 15391822 (36794205) + DNA-1-8_DR        DNA                     620    920   (641)  599396  
   263   10.3  0.0  0.0  chr13             15391820 15391858 (36794169) + DNA-1-8_DR        DNA                     978   1016   (545)  599397 *
   786   15.4  6.6  0.7  chr13             15391864 15392000 (36794027) + DNA-1-8_DR        DNA                    1417   1561     (0)  599398  
  2109    9.6  1.4  0.3  chr13             15392010 15392303 (36793724) C DNA-1-6_DR        DNA                   (242)    383      87  599399  
  1609   17.7 30.3  1.0  chr13             15392305 15392835 (36793192) C TDR13D            DNA                    (65)    697      13  599400  
   406   17.8  6.1  7.4  chr13             15392972 15393135 (36792892) + hAT-N64_DR        DNA/hAT-Ac              966   1127   (462)  599401  
  1899   17.7  0.9  0.0  chr13             15393137 15393458 (36792569) C Harbinger-N10_DR  DNA/PIF-Harbinger       (1)    327       3  599402  
   259   14.0 14.6  4.4  chr13             15393482 15393563 (36792464) C EnSpm-8_DR        DNA/CMC-EnSpm        (1515)   7926    7837  599403  
   255   13.2  2.4 16.7  chr13             15393588 15393669 (36792358) C ANGEL             DNA/Kolobok           (232)     77       6  599404  
   368   14.0  0.0  0.0  chr13             15393677 15393733 (36792294) + hAT-N107_DR       DNA/hAT-Ac              952   1008     (0)  599405  
  1672   20.2  1.3  0.8  chr13             15393744 15394114 (36791913) C Copia-11I_DR-LTR  LTR/Gypsy?              (0)    477     105  599406  
  7712   13.9  4.7  6.4  chr13             15394115 15395809 (36790218) C DNA-10-1_DR       DNA                     (0)   3496    1829  599407  
   582   15.8  0.9  3.1  chr13             15395917 15396049 (36789978) C Copia-11I_DR-LTR  LTR/Gypsy?            (343)    128       1  599406  
  9487    5.4  1.2  1.8  chr13             15396108 15397320 (36788707) + Harbinger-4N1C_DR DNA/PIF-Harbinger         1   1206     (0)  599408  
   241   20.8  1.0 16.7  chr13             15398262 15398365 (36787662) C Helitron-2_DR     RC/Helitron          (3568)  23844   23755  599409 *
   327   21.6 13.3  0.9  chr13             15398277 15398374 (36787653) C ZFERV-2N2-I_DR    LTR/ERV1             (1523)   5924    5815  599410 *
   560   10.8  3.6  0.0  chr13             15398292 15398374 (36787653) C HE1_DR1           SINE/tRNA-V-RTE        (22)    380     295  599411  
   338   19.6  1.0  6.5  chr13             15398375 15398388 (36787639) C Zisupton-6_DR     DNA/Zisupton         (8670)  13445   13354  599412  
   438   21.5  2.9 11.9  chr13             15398607 15398625 (36787402) + EnSpm-N10_DR      DNA/CMC-EnSpm          6810   6968  (2339)  599413  
   815   14.8  1.3  3.3  chr13             15398626 15398779 (36787248) + LOOPERN6B_DR      DNA/Kolobok-T2?          38    188   (608)  599414  
   741    7.5  0.9  0.9  chr13             15398782 15398888 (36787139) C LOOPERN6B_DR      DNA/Kolobok-T2?       (448)    348     242  599415  
   368   16.7  5.2  1.4  chr13             15398839 15398972 (36787055) + Helitron-4_DR     RC/Helitron           13352  13490 (18378)  599416 *
   417   13.4  8.0  0.0  chr13             15398842 15398974 (36787053) + EnSpm-N36B_DR     DNA/CMC-EnSpm          3079   3210   (201)  599417  
   407   14.5  0.0  0.0  chr13             15398967 15399028 (36786999) C LOOPERN6B_DR      DNA/Kolobok-T2?       (556)    240     179  599415 *
   442   14.7  0.0  0.0  chr13             15398975 15399042 (36786985) + LOOPERN6B_DR      DNA/Kolobok-T2?         728    795     (1)  599418  
  3724   14.8  5.7  5.2  chr13             15399102 15399833 (36786194) + hAT-N167B_DR      DNA/hAT-Charlie         135    870   (703)  599419  
   290   15.9  4.3  4.3  chr13             15399867 15399958 (36786069) C Helitron-2_DR     RC/Helitron         (21256)   6156    6065  599420 *
   327   13.0  2.4  3.0  chr13             15399885 15399988 (36786039) + DNA-6-N5B_DR      DNA                    2363   2439  (1084)  599421  
  4593   14.8  2.2  2.3  chr13             15400318 15401104 (36784923) + DNA2-2_DR         DNA                       1    786     (0)  599422  
  6459    8.4  8.5  0.3  chr13             15401418 15402337 (36783690) + TC1DR3            DNA/TcMar-Tc1             1    995   (230)  599423  
   358   12.2  0.0  0.0  chr13             15402329 15402377 (36783650) + Merlin-2_DR       DNA/Merlin             4850   4898  (9023)  599424 *
   200    9.7  3.2  0.0  chr13             15402483 15402513 (36783514) C DNA8-10_DR        DNA/hAT-Ac           (1822)   2196    2165  599425 *
   966   20.3  2.1  0.5  chr13             15402491 15402683 (36783344) + EnSpm-N42B_DR     DNA/CMC-EnSpm          3201   3396   (908)  599426  
   947   20.7  1.0  1.0  chr13             15402517 15402716 (36783311) + Merlin-1_DR       DNA/Merlin             8358   8557  (1970)  599427 *
  1191    9.9  0.0  0.0  chr13             15402523 15402684 (36783343) C HE1_DR1           SINE/tRNA-V-RTE       (231)    171      10  599428  
   938   22.9  0.5  4.2  chr13             15402685 15402744 (36783283) C DNA9-3_DR         DNA/MULE-MuDR?       (1583)   9795    9582  599429  
   565   20.2 11.6  7.5  chr13             15402688 15402981 (36783046) + HATN1_DR          DNA/hAT                  42    346    (81)  599430 *
   235   16.0  0.0  0.0  chr13             15403153 15403202 (36782825) C CryptonV-1_DR     DNA/Crypton-V        (3241)  14632   14583  599431  
   804   13.5  1.9  0.6  chr13             15403337 15403493 (36782534) C CryptonV-N4_DR    DNA/Crypton-V        (8393)   5100    4942  599432 *
   852   10.0  0.8  0.0  chr13             15403341 15403470 (36782557) + Mariner-N38_DR    DNA/TcMar-Tc1             1    131   (416)  599433  
   654   15.6  4.0  5.2  chr13             15403471 15403515 (36782512) + ENSPM-6_DR        DNA/CMC-EnSpm         14015  14187 (18429)  599434  
   461   14.9  2.4 10.2  chr13             15403477 15403492 (36782535) + Merlin-1_DR       DNA/Merlin             2554   2671  (7856)  599435 *
   550   11.2  5.4  3.5  chr13             15403493 15403603 (36782424) + Mariner-N38_DR    DNA/TcMar-Tc1           352    464    (83)  599436  
   318   18.1  8.3  2.6  chr13             15404663 15404770 (36781257) + HarbingerN8_DR    DNA/PIF-Harbinger        62    175    (66)  599437  
   443   15.1  0.0  3.4  chr13             15404845 15404865 (36781162) C hAT-13_DR         DNA/hAT-Tip100        (285)   2517    2399  599438  
   573    6.9  5.9  0.0  chr13             15404866 15404967 (36781060) C Zisupton-6_DR     DNA/Zisupton         (5536)  16580   16473  599439  
   492   15.8 11.7  0.0  chr13             15404895 15404967 (36781060) C hAT-N68_DR        DNA/hAT-Ac             (79)   2953    2867  599440 *
  2924    6.6  0.0  1.3  chr13             15404968 15405352 (36780675) + Gypsy161-LTR_DR   LTR/Gypsy                 1    380     (0)  599441  
 35477    3.6  0.9  0.5  chr13             15405353 15409552 (36776475) + Gypsy161-I_DR     LTR/Gypsy                 1   4215     (0)  599441  
  1714    6.9  0.0  0.0  chr13             15409571 15409788 (36776239) + Gypsy161-LTR_DR   LTR/Gypsy               101    318    (62)  599441  
  2801    4.4  2.9  0.0  chr13             15409802 15410145 (36775882) + hAT-N54_DR        DNA/hAT-Ac                1    354  (1335)  599442  
 10210   10.3  3.5  2.6  chr13             15410159 15411807 (36774220) + BHIKHARI-5-LTR_DR LTR/ERV1                  2   1663     (0)  599443  
  5201   12.6  9.5  6.1  chr13             15411808 15412923 (36773104) + hAT-N54_DR        DNA/hAT-Ac              351   1502   (187)  599444  
   435   12.4  5.8  5.8  chr13             15412910 15413046 (36772981) C DNA-X-5_DR        DNA/hAT                (38)   1183    1047  599445 *
   507   21.2  1.0  5.0  chr13             15412949 15413052 (36772975) + Penelope-1_DR     LINE/Penelope          3952   4051   (395)  599446  
   392   15.3  4.0 10.9  chr13             15412951 15412971 (36773056) C Helitron-N2_DR    RC/Helitron           (890)   1573    1489  599447 *
   443    9.6  0.0  5.3  chr13             15412983 15413048 (36772979) + CryptonV-3_DR     DNA/Crypton-V          8197   8257 (15196)  599448  
 11097    7.7  2.3  2.5  chr13             15413049 15414639 (36771388) + LTR2B_DR          LTR                       1   1589    (39)  599449  
   432   16.4  0.7  6.6  chr13             15413062 15413079 (36772948) + ERV1-7_DR-I       LTR/ERV1               1698   1828  (4875)  599450 *
   430   13.6  4.3  4.3  chr13             15413092 15413109 (36772918) C DNA6-6_DR         DNA                  (3416)   7864    7728  599451  
   392   15.3  4.0 10.9  chr13             15413110 15413126 (36772901) C Helitron-N2_DR    RC/Helitron           (890)   1488    1409  599447  
   490   15.7  6.4  4.0  chr13             15413127 15413193 (36772834) + EnSpm-N2_DR       DNA/CMC-EnSpm          2811   3027   (988)  599452  
 68804    4.4  5.8  0.3  chr13             15414639 15423259 (36762768) + BHIKHARI-5-I_DR   LTR/ERV1                569   9657     (1)  599453  
  9229    8.2  1.5  5.1  chr13             15423264 15424674 (36761353) + LTR2B_DR          LTR                       1   1362   (266)  599454  
   768    4.2  0.0  0.0  chr13             15424675 15424770 (36761257) C ERV1-N5-LTR_DR    LTR/ERV1                (0)    695     600  599455  
  4927    1.4  0.0  1.2  chr13             15424775 15425351 (36760676) C SINE3-1a          SINE/5S-Deu-L2          (0)    570       1  599456  
  5046    2.8  0.8  0.0  chr13             15425359 15425957 (36760070) C ERV1-N5-LTR_DR    LTR/ERV1               (91)    604       1  599455  
 45185    3.0  4.0  0.4  chr13             15425958 15431876 (36754151) C ERV1-N5-I_DR      LTR/ERV1                (0)   6136       1  599455  
  5732    3.0  0.9  0.0  chr13             15431877 15432565 (36753462) C ERV1-N5-LTR_DR    LTR/ERV1                (0)    695       1  599455  
  1257    4.8 27.8  0.0  chr13             15432566 15432770 (36753257) + LTR2B_DR          LTR                    1359   1620     (8)  599454  
  1165    7.2  1.3  0.0  chr13             15432775 15432927 (36753100) + REX1-5_DR         LINE/Rex-Babar         1573   1727   (932)  599457  
  1708   14.8  2.9 16.4  chr13             15432930 15433439 (36752588) + Merlin-2_DR       DNA/Merlin                3    453 (13468)  599458  
  1247   17.3 21.5  9.8  chr13             15433173 15433781 (36752246) + DNA8-25_DR        DNA                     709   1382  (2585)  599459 *
  3429    0.5  0.0  0.3  chr13             15433408 15433787 (36752240) C L2-1_DR           LINE/L2                 (0)   4985    4607  599460  
 11415    8.7  0.7 11.5  chr13             15433790 15435808 (36750219) C Merlin-2_DR       DNA/Merlin            (421)  13500   11677  599461  
 17704    3.6  0.3  2.7  chr13             15435809 15438123 (36747904) C EnSpm-22N2_DR     DNA/CMC-EnSpm           (0)   5547    3131  599462  
 10729    1.4  2.2  3.4  chr13             15438112 15439493 (36746534) C EnSpm-22N2_DR     DNA/CMC-EnSpm        (2744)   2803    1438  599462 *
   273    8.3  0.0  0.0  chr13             15439476 15439490 (36746537) C Zisupton-6_DR     DNA/Zisupton        (11700)  10416   10402  599463 *
  6402    3.3  0.7  0.0  chr13             15439491 15440248 (36745779) C hAT-N65_DR        DNA/hAT-Ac              (0)    820      58  599464  
   350    0.0  0.0  0.0  chr13             15440264 15440301 (36745726) C EnSpm-22N2_DR     DNA/CMC-EnSpm        (4099)   1448    1411  599462 *
  4033    3.4  0.3  1.1  chr13             15440291 15440669 (36745358) C EnSpm-22N2_DR     DNA/CMC-EnSpm        (8207)   1029      88  599465  
   255   17.2  4.8  8.8  chr13             15440670 15440728 (36745299) C CryptonV-N5_DR    DNA/Crypton-V        (8247)  16290   16131  599466  
   419    3.1  1.9  9.0  chr13             15440729 15440835 (36745192) + Helitron-2_DR     RC/Helitron           11752  11851 (15561)  599467 *
   735    5.7  0.8  3.2  chr13             15440758 15440833 (36745194) + Merlin-1_DR       DNA/Merlin             1055   1127  (9400)  599468  
  1061   10.0 51.7  0.4  chr13             15440834 15441133 (36744894) + TE-X-1B_DR        DNA                       1    453   (956)  599469 *
  4033    3.4  0.3  1.1  chr13             15440836 15440868 (36745159) C EnSpm-22N2_DR     DNA/CMC-EnSpm        (8207)     87       1  599465  
  5077    8.8  3.0  1.9  chr13             15440879 15441670 (36744357) C Merlin-2_DR       DNA/Merlin           (2905)  11016   10216  599470  
   241   24.2  5.0  4.0  chr13             15441944 15441955 (36744072) + hAT5-N2_DR        DNA/hAT-hAT5           1128   1140  (1445)  599471  
  1998   10.5  1.5  0.3  chr13             15441956 15442280 (36743747) C Mariner-N38_DR    DNA/TcMar-Tc1           (0)    547     219  599472  
  6380    3.7 10.1  0.0  chr13             15442281 15443118 (36742909) + Gypsy152B-LTR_DR  LTR/Gypsy                 1    923     (0)  599473 *
  8390    3.3  2.4  0.2  chr13             15443111 15444121 (36741906) + Gypsy152B-I_DR    LTR/Gypsy                 1   1122  (4078)  599473  
  9610    3.9  0.0  0.3  chr13             15444122 15445268 (36740759) + Harbinger3N_DR    DNA/PIF-Harbinger         1   1144     (0)  599474  
 23930    2.4  0.0  0.1  chr13             15445269 15448022 (36738005) + Gypsy152B-I_DR    LTR/Gypsy              1023   3772  (1322)  599475  
  7964    3.1  8.8  0.0  chr13             15448021 15449019 (36737008) + Gypsy152B-I_DR    LTR/Gypsy              4008   5094     (0)  599475 *
  6861    3.7  5.7  0.0  chr13             15449020 15449892 (36736135) + Gypsy152B-LTR_DR  LTR/Gypsy                 1    923     (0)  599475  
  1151   15.0  4.0  5.4  chr13             15449855 15449892 (36736135) + hAT-N164_DR       DNA/hAT-Tip100         1114   1273   (767)  599476 *
  1229    8.9  4.1  2.2  chr13             15449893 15450110 (36735917) C Mariner-N38_DR    DNA/TcMar-Tc1         (324)    223       2  599472  
  1002    8.3  3.2  0.0  chr13             15450111 15450244 (36735783) C Merlin-2_DR       DNA/Merlin           (3841)  10080    9942  599470 *
  1151   15.0  4.0  5.4  chr13             15450111 15450128 (36735899) + hAT-N164_DR       DNA/hAT-Tip100         1274   1358   (682)  599476  
  2154    4.1 22.9  2.3  chr13             15450244 15450641 (36735386) C Merlin-2_DR       DNA/Merlin           (4250)   9671    9194  599470  
  8067    9.6  4.3 17.1  chr13             15450642 15452470 (36733557) C Merlin-2_DR       DNA/Merlin           (5060)   8861    7233  599470  
  4937    2.1  0.0  0.0  chr13             15452481 15453042 (36732985) + DNA2-16_DR        DNA                    4858   5419 (12632)  599477  
  1996   11.0  3.1  0.9  chr13             15453041 15453362 (36732665) C Merlin-2_DR       DNA/Merlin           (6688)   7233    6905  599470 *
   854   14.6  0.7  0.0  chr13             15453375 15453511 (36732516) C TC1DR3            DNA/TcMar-Tc1          (35)   1190    1053  599478  
   244    2.6  0.0 24.4  chr13             15453508 15453558 (36732469) C TC1DR3B           DNA/TcMar-Tc1         (688)    201     161  599479 *
   305    9.3  0.0  0.0  chr13             15453558 15453600 (36732427) C TC1DR3B           DNA/TcMar-Tc1         (841)     48       6  599479 *
   565   12.9  0.0  0.0  chr13             15453576 15453676 (36732351) C DNA8-26_DR        DNA                  (2995)   1535    1435  599480  
   450    8.2 10.3  0.0  chr13             15453599 15453695 (36732332) C Merlin-1_DR       DNA/Merlin           (8905)   1622    1516  599481 *
   407   17.0  1.9  0.0  chr13             15453604 15453676 (36732351) + ACROBAT1          DNA/PIF                 792    866   (513)  599482 *
  5072    5.7  1.9  0.1  chr13             15453677 15454364 (36731663) C hAT-N54_DR        DNA/hAT-Ac              (0)   1689     990  599483  
 58393    1.1  0.6  2.2  chr13             15454365 15461209 (36724818) + DNA8-23_DR        DNA                       1   6739     (0)  599484  
  3945   11.0  8.1 14.0  chr13             15461210 15462178 (36723849) C hAT-N54_DR        DNA/hAT-Ac            (770)    919       1  599483  
   382    7.0  0.0  0.0  chr13             15462179 15462237 (36723790) + hAT-13_DR         DNA/hAT-Tip100         2393   2451   (351)  599485 *
   386    4.1  1.4  0.0  chr13             15462175 15462247 (36723780) C EnSpm-N25_DR      DNA/CMC-EnSpm        (2156)   2530    2457  599486  
   283   18.0  0.0  2.6  chr13             15462179 15462258 (36723769) + DIRS-4N1_DR       LTR/Ngaro              3042   3119  (1343)  599487 *
  2573    5.3 36.9  0.3  chr13             15462241 15462709 (36723318) + hAT-N30_DR        DNA/hAT-Ac                3    642   (340)  599488  
 11186    9.1  2.3  6.2  chr13             15463224 15468186 (36717841) + Helitron-1_DR     RC/Helitron           24516  26235    (65)  599489 *
 18557    3.8  0.1  0.6  chr13             15468173 15471887 (36714140) + Helitron-1N4_DR   RC/Helitron               1   3180     (0)  599490 *
 25735    4.4  0.9  0.5  chr13             15471868 15477359 (36708668) + Helitron-1N4_DR   RC/Helitron               1   3180     (0)  599491  
 11621    7.2  0.5 12.4  chr13             15477460 15480209 (36705818) + Helitron-1_DR     RC/Helitron           24582  29888  (1980)  599492 *
 12271    6.2  0.1  6.0  chr13             15480201 15483870 (36702157) + Helitron-1_DR     RC/Helitron           24582  26158   (142)  599493  
  1088    1.9  1.4  0.0  chr13             15483846 15483992 (36702035) + Helitron-1_DR     RC/Helitron               1    123 (26177)  599494 *
  1598    4.6  0.0  0.0  chr13             15484093 15484288 (36701739) + DNA8-23_DR        DNA                    6544   6739     (0)  599495  
  2925    7.0  4.4  0.8  chr13             15484303 15502624 (36683403) C BRSATI            Satellite              (15)  18970       1  599496  
  2889    4.4  4.0  1.8  chr13             15502647 15524258 (36661769) C BRSATI            Satellite              (93)  22078       1  599496  
  2828    4.4  4.2  0.0  chr13             15524281 15528646 (36657381) C BRSATI            Satellite              (93)   4547       1  599496  
  2889    4.6  4.1  1.3  chr13             15528669 15551252 (36634775) C BRSATI            Satellite              (93)  23227       1  599496  
 51952    0.2  0.0  0.0  chr13             15551253 15557097 (36628930) + DIRS1_DR          LTR/DIRS                  1   6132     (0)  599497  
  2852    4.3  4.0  0.0  chr13             15557101 15567670 (36618357) C BRSATI            Satellite              (14)  10993       1  599498  
  2010    3.0  0.0  0.0  chr13             15567689 15567921 (36618106) C P-1N2_DR          DNA/P                   (0)   2146    1914  599499 *
  6181    5.8  0.8  3.2  chr13             15567921 15568742 (36617285) C P-1N2_DR          DNA/P                (1343)    803       1  599500  
  4514    3.9  0.2  0.0  chr13             15568743 15569284 (36616743) C DNA7-N1_DR        DNA/Zisupton           (13)  10404    9862  599501  
 11655    1.3  0.2  0.1  chr13             15569285 15570632 (36615395) + DNA-3-3_DR        DNA                       1   1350     (0)  599502  
 36919    5.6  2.9  1.1  chr13             15570633 15575754 (36610273) + DNA7-N1_DR        DNA/Zisupton            554   5763  (4654)  599503  
 24205    4.6  1.8  6.5  chr13             15575765 15579315 (36606712) + DNA7-N1_DR        DNA/Zisupton           7024  10417     (0)  599504  
  6691    5.3  1.9  0.7  chr13             15579317 15580207 (36605820) + Nimb-3_DR         LINE/I                 4353   5254     (3)  599505  
   351   20.4 13.1  9.2  chr13             15580208 15580428 (36605599) + DNA6-6_DR         DNA                      96    324 (10957)  599506  
   523   12.6 10.2  2.5  chr13             15582828 15582973 (36603054) C hAT-N120_DR       DNA/hAT-Charlie       (124)    827     671  599507  
   246    8.6  0.0  2.9  chr13             15582974 15583009 (36603018) C hAT-31_DR         DNA/hAT-Ac              (0)   3080    3046  599508  
   414   13.6  0.0  5.4  chr13             15583157 15583234 (36602793) C hAT-N137_DR       DNA/hAT-Ac           (2057)   1514    1441  599509  
  1063    8.3  0.0  0.0  chr13             15583236 15583368 (36602659) + HE2_DR            SINE/tRNA-V-RTE         231    363     (0)  599510  
   822   17.8  1.2  4.8  chr13             15583237 15583407 (36602620) + HATN17_DR         DNA/hAT-Tip100          345    509  (1038)  599511 *
   468   17.7  0.8  7.5  chr13             15583371 15583498 (36602529) C Harbinger-N11_DR  DNA/PIF-Harbinger     (286)    925     806  599512 *
  1416    9.5  0.5  0.5  chr13             15583498 15583709 (36602318) C CryptonV-N5_DR    DNA/Crypton-V        (8038)  16499   16288  599513  
   501   14.3  0.9  0.9  chr13             15583691 15583803 (36602224) C IS3EU-4N_DR       DNA/IS3EU            (1279)    746     634  599514 *
  4553    8.7 26.6  0.7  chr13             15583787 15584767 (36601260) + hAT-N21_DR        DNA/hAT-Charlie          97   1330   (516)  599515  
  1203   13.2 42.3  0.5  chr13             15584758 15585206 (36600821) C IS3EU-4N_DR       DNA/IS3EU            (1389)    636       1  599514 *
  3983   13.7  6.2  7.3  chr13             15585207 15585663 (36600364) + MuDR-2_DR         DNA/MULE-MuDR         19442  19889  (4044)  599516  
   773   14.5 11.2  4.8  chr13             15585493 15585688 (36600339) C CryptonV-N5_DR    DNA/Crypton-V        (9276)  15261   15054  599517 *
   240   22.0  6.2  2.6  chr13             15585662 15585773 (36600254) + MuDR-2_DR         DNA/MULE-MuDR         15806  15921  (8012)  599518 *
   419   17.2  2.0  1.0  chr13             15585680 15585779 (36600248) C Merlin-1_DR       DNA/Merlin           (7767)   2760    2660  599519 *
   496   10.6  3.5  0.0  chr13             15585689 15585773 (36600254) C Mariner-N38_DR    DNA/TcMar-Tc1           (0)    547     460  599520  
  3668   10.6  5.3  4.3  chr13             15585774 15586413 (36599614) + hAT-N20_DR        DNA/hAT-Ac              477   1122   (651)  599521  
   281   19.8  8.0  1.7  chr13             15585774 15585796 (36600231) + Zisupton-6_DR     DNA/Zisupton          20731  20845  (1271)  599522 *
   263   17.0  5.4 12.9  chr13             15585797 15585829 (36600198) C CryptonV-N4_DR    DNA/Crypton-V        (8390)   5100    4965  599523  
   423   21.4  7.6  0.8  chr13             15586398 15586435 (36599592) C hAT-N148_DR       DNA/hAT-Ac           (1445)    714     669  599524  
  2565   10.8  4.9 21.7  chr13             15586436 15587028 (36598999) + DNA14-5-1_DR      DNA                       1    511   (182)  599525  
  4846   11.1  5.5  3.8  chr13             15587192 15588050 (36597977) + DNA-8-3_DR        DNA/P                     1    873   (290)  599526  
   743   15.5  6.9  0.7  chr13             15588051 15588180 (36597847) + DNA-8-3_DR        DNA/P                  1026   1163     (0)  599527  
  5439    3.8  2.3  0.1  chr13             15588323 15588982 (36597045) C HarbingerN2_DR    DNA/PIF-Harbinger       (0)    674       1  599528  
   208   16.0  4.5  4.5  chr13             15589239 15589349 (36596678) + EnSpm-N48_DR      DNA/CMC-EnSpm          1588   1698  (1880)  599529 *
   246   18.8  3.1  0.0  chr13             15589269 15589364 (36596663) C hAT-13_DR         DNA/hAT-Tip100        (323)   2479    2381  599530 *
   258   16.0  4.0  0.0  chr13             15589294 15589368 (36596659) C DNA8-10_DR        DNA/hAT-Ac           (2357)   1661    1584  599531  
   229   16.1  2.4  4.8  chr13             15589297 15589381 (36596646) C ENSPM-6_DR        DNA/CMC-EnSpm       (19242)  13374   13292  599532 *
   205   20.0  0.0 11.1  chr13             15589310 15589352 (36596675) + L1-132_DR         LINE/L1                4001   4034   (552)  599533 *
  3570    1.1  1.3  3.6  chr13             15589353 15589806 (36596221) C hAT-N36_DR        DNA/hAT                 (0)   1740    1297  599534  
   237   17.1  2.3  6.0  chr13             15589769 15589855 (36596172) + EnSpm-N2_DR       DNA/CMC-EnSpm          2884   2967  (1048)  599535 *
   519   27.0 17.8  3.0  chr13             15590309 15590743 (36595284) C Kolobok-4_DR      DNA/Kolobok-T2         (48)   6583    6108  599536  
   279   22.0 16.6  1.9  chr13             15590765 15590903 (36595124) C Kolobok-4N1_DR    DNA/Kolobok-T2        (790)    879     721  599537  
   394   22.8  1.1  2.1  chr13             15590957 15591050 (36594977) C Kolobok-4N1_DR    DNA/Kolobok-T2       (1313)    356     264  599537  
   273   24.7  0.0  2.6  chr13             15591443 15591521 (36594506) C ASAT_CY           Satellite              (98)    164      88  599538  
  1295    4.7  0.6  4.7  chr13             15591755 15591932 (36594095) C hAT-N30_DR        DNA/hAT?               (33)    949     779  599539  
  3224    4.3  9.3  0.0  chr13             15591933 15592350 (36593677) C hAT-N202_DR       DNA/hAT-Tip100          (0)   1885    1429  599540  
 15367    1.3  0.0  0.1  chr13             15592351 15594065 (36591962) C BHIKHARI_LTR      LTR/ERV1                (0)   1714       1  599541  
 45013    1.8  0.1  0.0  chr13             15594066 15599336 (36586691) C BHIKHARI_I-int    LTR/ERV1                (0)   5277       1  599541  
 15341    1.2  0.0  0.1  chr13             15599337 15601051 (36584976) C BHIKHARI_LTR      LTR/ERV1                (0)   1714       1  599541  
  8795    5.6  2.0  0.8  chr13             15601052 15602271 (36583756) C hAT-N202_DR       DNA/hAT-Tip100        (453)   1432     198  599540  
  2798    6.2  1.9  1.3  chr13             15602266 15602643 (36583384) C hAT-N30_DR        DNA/hAT?              (601)    381       2  599539 *
   273   17.0  1.9  0.0  chr13             15603240 15603255 (36582772) C DNA9-3_DR         DNA/MULE-MuDR?       (9689)   1690    1637  599542  
   295    2.7  0.0  0.0  chr13             15603256 15603292 (36582735) + DNA8-17_DR        DNA/hAT-Tip100         1309   1345   (468)  599543  
  3586    8.0 32.0  1.4  chr13             15603312 15604023 (36582004) C hAT-N30_DR        DNA/hAT-Ac             (55)    927       1  599544  
  2095   12.3  5.2  0.0  chr13             15604025 15604350 (36581677) + SINE2-4_DR        SINE/tRNA-V-RTE          29    371     (0)  599545  
   638   22.7  0.0  2.7  chr13             15604221 15604374 (36581653) + DNA7-N1_DR        DNA/Zisupton           4697   4846  (5571)  599546 *
   559   19.6  1.4  0.0  chr13             15604620 15604757 (36581270) + Helitron-4_DR     RC/Helitron           13381  13520 (18348)  599547 *
  1321   18.7  0.3  0.0  chr13             15604639 15604964 (36581063) C Zisupton-6_DR     DNA/Zisupton        (13304)   8812    8486  599548  
   378   16.9  0.8  5.3  chr13             15604866 15604984 (36581043) C LOOPER-N5B_DR     DNA/Kolobok-T2        (379)   1161    1048  599549 *
   792   16.0  3.0 16.4  chr13             15604989 15605250 (36580777) + Harbinger-5N1B_DR DNA/PIF-Harbinger       466    697  (1249)  599550  
  3934    6.5  1.6  2.1  chr13             15605259 15605821 (36580206) + DNA8-8_DR         DNA/hAT-Charlie           1    560   (647)  599551  
  3007    5.7  0.8  0.8  chr13             15605821 15606208 (36579819) + hAT-N79_DR        DNA/hAT-Ac                1    388  (1701)  599552 *
  9390    5.3  7.8  0.3  chr13             15606209 15607487 (36578540) C LOOPERN2_DR       DNA/Kolobok-T2          (0)   1375       1  599553  
  1514    7.1  6.7  0.0  chr13             15607489 15607713 (36578314) + hAT-N79_DR        DNA/hAT-Ac              386    625  (1464)  599554  
   262   13.1 11.1  2.9  chr13             15607664 15607726 (36578301) + CryptonV-N3_DR    DNA/Crypton-V          9461   9528 (11135)  599555 *
  3387    9.4  2.6  3.0  chr13             15607721 15608293 (36577734) + hAT-30N1_DR       DNA/hAT-Ac              593   1163   (870)  599556  
  2080    9.7 10.5  3.3  chr13             15608320 15608692 (36577335) + hAT-N72_DR        DNA/hAT-hobo?           492    890     (0)  599557  
  2257    9.2  1.1 16.7  chr13             15608694 15609163 (36576864) + hAT-30N1_DR       DNA/hAT-Ac             1434   1840   (193)  599558  
  2257    7.0  8.3  1.6  chr13             15609163 15609522 (36576505) + hAT-N79_DR        DNA/hAT-Ac             1706   2089     (0)  599559  
   335   15.8  7.2  1.1  chr13             15609452 15609534 (36576493) C CryptonV-2_DR     DNA/Crypton-V       (16117)   5694    5607  599560 *
   570   13.1  0.0  0.0  chr13             15609519 15609602 (36576425) + DNA8-8_DR         DNA/hAT-Charlie         548    631   (576)  599561 *
  2386   10.2  3.9  2.2  chr13             15609600 15609961 (36576066) + DNA8-8_DR         DNA/hAT-Charlie         837   1204     (3)  599562  
   316   16.4  7.5  0.0  chr13             15609962 15610028 (36575999) + Harbinger-5N1B_DR DNA/PIF-Harbinger       689    760  (1186)  599563  
  4868    7.0 10.4  3.5  chr13             15610054 15610898 (36575129) C hAT-N182_DR       DNA/hAT-Ac              (0)   1960    1060  599564  
   297   16.7  2.6  5.4  chr13             15610889 15610899 (36575128) + CryptonV-N5_DR    DNA/Crypton-V         14133  14141 (10396)  599565 *
  4159    5.7  7.2  0.2  chr13             15610900 15611482 (36574545) + hAT-N79_DR        DNA/hAT-Ac                2    625  (1464)  599566  
   270   13.1 11.1  2.9  chr13             15611433 15611495 (36574532) + CryptonV-N3_DR    DNA/Crypton-V          9461   9528 (11135)  599567 *
  3092   10.1  5.8  1.2  chr13             15611490 15612040 (36573987) + hAT-30N1_DR       DNA/hAT-Ac              593   1168   (865)  599568  
   704   11.0  4.8  5.7  chr13             15612055 15612179 (36573848) + hAT-N72_DR        DNA/hAT-hobo?           490    613   (277)  599569  
 17268    1.9  3.8  1.9  chr13             15612181 15614378 (36571649) + Merlin-1_DR       DNA/Merlin                1   2238  (8289)  599570  
   659   25.2  2.9 17.6  chr13             15613661 15613881 (36572146) + Zisupton-7_DR     DNA/Zisupton          12315  12481  (4601)  599571 *
  2105   12.9  1.9 17.0  chr13             15613882 15614462 (36571565) C EnSpm-6N1_DR      DNA/CMC-EnSpm        (7782)   1454     949  599572  
   703   28.8  0.9  0.9  chr13             15614281 15614319 (36571708) C Zisupton-6_DR     DNA/Zisupton        (13137)   8979    8764  599573 *
   907   15.2  0.0  0.0  chr13             15614320 15614496 (36571531) + (CATA)n           Simple_repeat             2    178     (0)  599574  
   659   25.2  2.9 17.6  chr13             15614498 15614544 (36571483) + Zisupton-7_DR     DNA/Zisupton          12482  12518  (4564)  599571  
  2512   12.4  5.0  1.1  chr13             15615058 15615541 (36570486) C TC1DR2            DNA/TcMar-Tc1         (328)    814      32  599575 *
  2731   11.0  5.0  1.7  chr13             15615541 15616041 (36569986) C HATN13_DR         DNA/hAT-Ac             (12)   1107     591  599576  
  1799   12.6 14.6  3.7  chr13             15616042 15616460 (36569567) C TDR8B             DNA/hAT-Ac              (0)    963     501  599577  
   721   23.9  4.0  3.2  chr13             15616439 15616642 (36569385) + hAT-N157_DR       DNA/hAT-Ac              477    661   (858)  599578 *
  1907   10.6  7.1  1.9  chr13             15616651 15616958 (36569069) C HATN13_DR         DNA/hAT-Ac            (758)    361      38  599576  
   600   19.3  1.6  8.8  chr13             15617265 15617446 (36568581) C EnSpm-N47_DR      DNA/CMC-EnSpm?        (922)   2095    1926  599579 *
   821   16.3  1.2  4.2  chr13             15617291 15617463 (36568564) + ANGEL             DNA/Kolobok               9    176   (133)  599580  
   500   19.5  4.8  6.8  chr13             15617318 15617482 (36568545) + DNA7-N1_DR        DNA/Zisupton           8036   8197  (2220)  599581 *
   586    7.9  7.9  0.0  chr13             15617499 15617587 (36568440) C TZF28C            DNA/TcMar-Tc1        (1533)     96       1  599582  
   556   10.6  1.0  7.3  chr13             15617603 15617704 (36568323) + hAT-N21B_DR       DNA/hAT-Ac                1     96  (1205)  599583  
  3370    5.9 26.9  1.7  chr13             15617720 15618372 (36567655) + hAT-N198_DR       DNA/hAT-Charlie         510   1324    (75)  599584  
   376   12.7  0.0  0.0  chr13             15619091 15619145 (36566882) + SINE3-1           SINE/5S-Deu-L2            3     57   (533)  599585  
   422   14.7  1.6  5.9  chr13             15620054 15620176 (36565851) + EnSpm-22N2_DR     DNA/CMC-EnSpm          2270   2387  (3160)  599586  
   312    9.8  3.8 14.3  chr13             15620061 15620075 (36565952) C Zisupton-3_DR     DNA/Zisupton          (737)   7218    7157  599587 *
   472    6.9  3.8  3.8  chr13             15620076 15620180 (36565847) + CryptonV-3_DR     DNA/Crypton-V          8159   8263 (15190)  599588  
   260   14.6  4.5  0.0  chr13             15620100 15620209 (36565818) + Gypsy-226_DR-LTR  LTR/Gypsy               714    828   (188)  599589 *
   425   10.0  5.6  2.7  chr13             15620115 15620258 (36565769) + Mariner-N5C_DR    DNA/TcMar              1445   1592  (6329)  599590  
   312    9.8  3.8 14.3  chr13             15620181 15620191 (36565836) C Zisupton-3_DR     DNA/Zisupton          (737)   7156    7100  599587 *
   899   14.7  5.1  0.0  chr13             15620453 15620608 (36565419) + DNA2-15_DR        DNA/hAT-Ac               31    194   (336)  599591  
 11978    2.8  0.1  0.4  chr13             15620609 15622011 (36564016) + DNA-2-4_DR        DNA                       1   1399     (0)  599592  
   330   16.4  0.0  0.0  chr13             15622012 15622065 (36563962) + DNA2-15_DR        DNA/hAT-Ac              194    247   (283)  599593  
 85053    0.5  1.1  0.3  chr13             15622115 15631832 (36554195) + DNA-TA-4_DR       DNA/TcMar                 1   9795     (0)  599594  
  2659   16.4  7.7  4.4  chr13             15631833 15632445 (36553582) C Looper-N7_DR      DNA/Kolobok-T2        (383)    632       1  599595  
   555   12.3  0.0  0.0  chr13             15632453 15632533 (36553494) C DNA2-15_DR        DNA/hAT-Ac            (449)     81       1  599596  
   318   20.4  4.3  1.0  chr13             15632456 15632549 (36553478) + EnSpm-N14_DR      DNA/CMC-EnSpm          3882   3978   (602)  599597 *
   265   20.8  1.6 15.4  chr13             15632833 15632957 (36553070) + L2-5_DRe          LINE/L2                2043   2152    (75)  599598 *
   346   24.6  7.3  0.8  chr13             15632905 15633027 (36553000) + DNA2-13_DR        DNA                    4369   4499  (1399)  599599  
  2516   10.4  1.1  1.1  chr13             15633041 15633420 (36552607) C Tc1-4_DR          DNA/TcMar-Tc1         (145)   1427    1048  599600  
   510    7.8  9.9  2.0  chr13             15634419 15634509 (36551518) + L2-2_DRe          LINE/L2                4139   4236     (2)  599601  
   200   14.3  2.3  2.3  chr13             15635023 15635065 (36550962) + CryptonV-2_DR     DNA/Crypton-V          2763   2805 (19006)  599602  
   590   24.0  0.7  0.7  chr13             15635092 15635242 (36550785) C LOOPERN4_DR       DNA/Kolobok-T2         (31)    886     736  599603 *
  2397   13.5 15.7  2.2  chr13             15635241 15635718 (36550309) C L2-5_DRe          LINE/L2                 (0)   2227    1687  599604  
  2872    4.9  2.6  0.2  chr13             15635720 15636109 (36549918) C CR1-22_DR         LINE/L2                 (0)   1721    1323  599605  
  4450    6.0  0.4  0.0  chr13             15636110 15636662 (36549365) + Harbinger-8N1_DR  DNA/PIF-Harbinger         1    555     (0)  599606  
 10575    7.4  1.9  1.3  chr13             15636665 15638199 (36547828) C CR1-22_DR         LINE/L2               (514)   2203       1  599605  
  6277    4.0  4.4  0.0  chr13             15638215 15639006 (36547021) + Harbinger-4N1C_DR DNA/PIF-Harbinger         1    827   (379)  599607 *
 10076   10.6  2.7  3.4  chr13             15639006 15640669 (36545358) + BHIKHARI-5-LTR_DR LTR/ERV1                 11   1663     (0)  599608  
  2255    3.9  3.9  0.0  chr13             15640670 15640948 (36545079) + Harbinger-4N1C_DR DNA/PIF-Harbinger       823   1112    (94)  599609  
   531   31.7  3.3  6.2  chr13             15640977 15641457 (36544570) C CR1-42_DR         LINE/L2              (2557)   1724    1257  599610  
  1766    6.5 11.6  1.2  chr13             15641795 15642088 (36543939) C L2-5_DRe          LINE/L2              (1903)    324       1  599611  
   209   27.8  1.4  1.4  chr13             15642211 15642283 (36543744) C L2-3_DRe          LINE/L2              (1855)   3213    3141  599612  
  4461   10.1 24.6  1.7  chr13             15642413 15643398 (36542629) + hAT-N35_DR        DNA/hAT-Ac                1   1208   (225)  599613  
  6190   10.6 11.8  3.5  chr13             15644022 15645278 (36540749) + DNA6-5_DR         DNA                       1   1357    (46)  599614  
   294   14.3  0.0  0.0  chr13             15645347 15645395 (36540632) C DNA6-5_DR         DNA                  (1354)     49       1  599615  
   880   12.8  0.7  0.0  chr13             15645743 15645890 (36540137) + Mariner-N38_DR    DNA/TcMar-Tc1           385    533    (14)  599616  
   215   13.2  2.6  0.0  chr13             15645894 15645931 (36540096) + hAT-N194_DR       DNA/hAT-Charlie        1764   1802     (0)  599617  
   422   12.5 16.9  5.3  chr13             15645932 15646049 (36539978) C L2-5_DRe          LINE/L2               (685)   1542    1412  599618  
   270    5.6  0.0  0.0  chr13             15646056 15646091 (36539936) + L2-5_DRe          LINE/L2                1391   1426   (801)  599619  
  1056   16.9  7.1  0.0  chr13             15646103 15646327 (36539700) C L2-5_DRe          LINE/L2              (1371)    856     616  599618  
   673   13.8 41.2  2.1  chr13             15646327 15646571 (36539456) + Tc1-4_DR          DNA/TcMar-Tc1          1233   1571     (1)  599620 *
   373   17.3 11.4  4.8  chr13             15646599 15646677 (36539350) C hAT-N190B_DR      DNA/hAT               (431)    307     224  599621  
   360   21.1  0.0  1.3  chr13             15646733 15646809 (36539218) C Kolobok-N3_DR     DNA/Kolobok-T2?       (294)     76       1  599622  
  6019   13.3 14.9  1.2  chr13             15648153 15649423 (36536604) + hAT-N169_DR       DNA/hAT-Ac                1   1443     (0)  599623  
   955   19.2  1.1  0.0  chr13             15649762 15649938 (36536089) + DNA-TTAA-3_DR     DNA                      38    216   (963)  599624 *
  3258   14.0 11.3  4.7  chr13             15649928 15650791 (36535236) C L1-85_DR          LINE/L1-Tx1            (20)   5012    4094  599625  
   279   21.5  6.2  1.2  chr13             15650781 15650860 (36535167) + Gypsy7-I_DR       LTR/Gypsy               285    368 (10532)  599626 *
  3221   15.5  4.9  4.9  chr13             15650894 15651592 (36534435) + Gypsy157-I_DR     LTR/Gypsy              7102   7800  (3100)  599627  
  4987    9.2 24.2  5.5  chr13             15651593 15652697 (36533330) C hAT-N21B_DR       DNA/hAT-Ac              (0)   1301       1  599628  
   305   20.8  1.4  2.7  chr13             15652634 15652707 (36533320) + ENSPM-6_DR        DNA/CMC-EnSpm         19781  19853 (12763)  599629 *
   769   15.2  7.6  0.0  chr13             15652698 15652842 (36533185) + Gypsy157-I_DR     LTR/Gypsy              7794   7949  (2951)  599627  
   614   26.9  5.5  3.5  chr13             15652990 15653297 (36532730) + Gypsy7-I_DR       LTR/Gypsy              1445   1758  (4064)  599626  
  2395   14.8 22.3  2.4  chr13             15653302 15653919 (36532108) C DNA-5-1_DR        DNA/hAT?                (0)    739       2  599630  
   463   22.6  5.8  1.4  chr13             15654117 15654255 (36531772) + Gypsy157-I_DR     LTR/Gypsy              9611   9755  (1145)  599631  
   202   27.8  3.3  8.1  chr13             15654349 15654438 (36531589) + Gypsy157-LTR_DR   LTR/Gypsy               190    275   (408)  599631  
  2657    5.1  0.0  0.0  chr13             15654955 15655289 (36530738) + Gypsy-177_DR-LTR  LTR/Gypsy                 1    335     (0)  599632  
  1046   18.2  5.7  2.4  chr13             15655292 15655323 (36530704) C EnSpm-15_DR       DNA/CMC-EnSpm        (2063)   9391    9352  599633  
  1229   13.0  5.6  0.8  chr13             15655324 15655556 (36530471) + HE1_DR1           SINE/tRNA-V-RTE           2    245   (157)  599634  
  1101   17.2  0.5  3.9  chr13             15655377 15655588 (36530439) + Helitron-2_DR     RC/Helitron           23467  23671  (3741)  599635 *
   584   13.8  0.0 39.9  chr13             15655418 15655610 (36530417) + DNA6-6_DR         DNA                    9871  10008  (1273)  599636 *
   201   24.1  4.2  3.1  chr13             15655481 15655673 (36530354) + Gypsy82-LTR_Dr    LTR/Gypsy               631    825   (520)  599637 *
   675    7.4  0.0  0.0  chr13             15655505 15655666 (36530361) + Zisupton-7_DR     DNA/Zisupton          11373  11534  (5548)  599638  
   628    9.2  0.0  0.5  chr13             15655510 15655807 (36530220) + (TG)n             Simple_repeat             1    296     (0)  599639 *
   281   17.9  5.1  0.8  chr13             15655600 15655836 (36530191) C EnSpm-21_DR       DNA/CMC-EnSpm        (2173)   6977    6731  599640 *
   900    8.9  6.4  6.5  chr13             15655667 15655832 (36530195) C DNA-N43_DR        DNA/TcMar-Fot1        (327)    726     533  599641  
   206   23.5  0.0  2.0  chr13             15655755 15655858 (36530169) + hAT-N202_DR       DNA/hAT-Tip100          116    217  (1668)  599642 *
   216   19.2  0.0  2.1  chr13             15656310 15656357 (36529670) + DNA-X-10_DR       DNA                     838    884   (623)  599643  
   776   11.8 11.7  1.3  chr13             15656571 15656707 (36529320) C HarbingerN5_DR    DNA/PIF-Harbinger      (72)    789     639  599644  
   672    8.0 19.6  0.0  chr13             15656704 15656815 (36529212) C HarbingerN5_DR    DNA/PIF-Harbinger     (380)    481     348  599644 *
   219   15.4  0.0  0.0  chr13             15656802 15656814 (36529213) C DIRS-N2_DR        LTR/Ngaro            (2961)   3068    3056  599645 *
  3263    9.2  4.9  2.3  chr13             15656815 15657325 (36528702) + HATN13B_DR        DNA/hAT-Ac                1    524   (381)  599646  
   425   15.5  4.7  1.1  chr13             15657332 15657416 (36528611) + DNA-TA-4_DR       DNA/TcMar              4465   4552  (5243)  599647 *
   624   20.5  0.0 29.8  chr13             15657344 15657366 (36528661) C DNA2-6_DR         DNA/CMC-EnSpm        (2095)    990     824  599648  
  1311   13.3  4.1  0.0  chr13             15657367 15657561 (36528466) + Harbinger-5N1B_DR DNA/PIF-Harbinger      1744   1946     (0)  599649  
   892   16.6 26.6  1.0  chr13             15657562 15657798 (36528229) C DNA-N19_DR        DNA                   (107)    556     260  599650  
  3693   16.3 12.0  0.1  chr13             15659720 15660401 (36525626) C DNA-1-3B_DR       DNA/PIF-Harbinger       (0)    763       1  599651  
   730   19.3  4.5  3.9  chr13             15660442 15660619 (36525408) + hAT-N167B_DR      DNA/hAT-Charlie        1202   1380   (193)  599652 *
  2356   14.8  1.3  1.8  chr13             15660473 15660865 (36525162) C HE1_DR1           SINE/tRNA-V-RTE        (11)    391       1  599653  
  1286   24.4  1.6  8.5  chr13             15660866 15660923 (36525104) + DNA9-3_DR         DNA/MULE-MuDR?         1705   1734  (9645)  599654  
   845   18.8  5.0  4.0  chr13             15660940 15661161 (36524866) + hAT-N133_DR       DNA/hAT-Ac              131    354   (269)  599655  
   277   20.4 20.1  4.4  chr13             15661814 15661826 (36524201) C DNA-N43_DR        DNA/TcMar-Fot1        (313)    741     717  599656  
   281   21.1  1.4  1.4  chr13             15661827 15661898 (36524129) C DNA2-10_DR        DNA                   (765)   2756    2685  599657  
   277   26.1  1.2  7.7  chr13             15661833 15661998 (36524029) C Gypsy120-LTR_DR   LTR/Gypsy             (853)    183      28  599658 *
   527   20.1 12.6  2.8  chr13             15661837 15661864 (36524163) C ENSPM-6_DR        DNA/CMC-EnSpm       (18601)  14015   13975  599659  
   562    8.2  1.8  0.0  chr13             15661865 15661974 (36524053) + (CGTG)n           Simple_repeat             4    115     (0)  599660  
   277   20.4 20.1  4.4  chr13             15661899 15661972 (36524055) C DNA-N43_DR        DNA/TcMar-Fot1        (313)    716     559  599656 *
   527   20.1 12.6  2.8  chr13             15661975 15662079 (36523948) C ENSPM-6_DR        DNA/CMC-EnSpm       (18601)  13974   13817  599659 *
  2410    6.9  6.4  3.4  chr13             15662010 15662413 (36523614) + Mariner-N38_DR    DNA/TcMar-Tc1           131    546     (1)  599661  
  1313   19.1 15.0  6.8  chr13             15662414 15662759 (36523268) + ENSPM-6_DR        DNA/CMC-EnSpm         14543  14945 (17671)  599662  
   562    6.4  0.7  0.0  chr13             15662635 15662774 (36523253) + Zisupton-7_DR     DNA/Zisupton          11398  11538  (5544)  599663 *
   272   11.2  0.0  8.3  chr13             15662711 15662770 (36523257) + Dada-tL_DR        DNA/Dada               9071   9124  (1283)  599664 *
  1356   13.7 24.1  0.8  chr13             15662771 15663094 (36522933) C Tc1-5_DR          DNA/TcMar-Tc1           (1)   1233     835  599665  
   580    9.0  1.3  0.0  chr13             15663093 15663168 (36522859) C Tc1-5_DR          DNA/TcMar-Tc1         (574)    660     584  599665 *
   339    9.5  0.0  0.0  chr13             15663169 15663210 (36522817) C TC1DR3B           DNA/TcMar-Tc1           (0)    889     848  599666 *
  5321   10.6 16.2  2.5  chr13             15663207 15664171 (36521856) C TC1DR3            DNA/TcMar-Tc1         (126)   1099       6  599667  
  2138   16.6 12.9  8.4  chr13             15664178 15664736 (36521291) C Tc1-5_DR          DNA/TcMar-Tc1         (652)    582       1  599665  
   209   27.4  1.4  0.0  chr13             15664737 15664763 (36521264) + CryptonV-N5_DR    DNA/Crypton-V          8696   8723 (15814)  599668 *
   294    8.9  7.2  2.8  chr13             15664708 15664776 (36521251) + DNA6-4_DR         DNA                    2095   2166  (1373)  599669 *
   313    5.1  2.5  2.5  chr13             15664721 15664800 (36521227) + hAT-N180_DR       DNA/hAT?                794    873   (278)  599670 *
   570    0.0  0.0  0.0  chr13             15664733 15664887 (36521140) + (TG)n             Simple_repeat             2    156     (0)  599671  
   387   33.5  0.5  2.2  chr13             15666182 15666218 (36519809) + hAT-N131_DR       DNA/hAT-Ac              155    289  (1775)  599672  
   407   24.8  3.6  0.7  chr13             15666219 15666356 (36519671) C DNA9-3_DR         DNA/MULE-MuDR?       (1768)   9611    9470  599673 *
   554    9.1  0.0  1.1  chr13             15666269 15666357 (36519670) + ERV1-N6-I_DR      LTR/ERV1               3356   3443  (1060)  599674  
   387   33.5  0.5  2.2  chr13             15666357 15666367 (36519660) + hAT-N131_DR       DNA/hAT-Ac              290    337  (1727)  599672 *
   254   24.6  5.9  7.7  chr13             15666358 15666372 (36519655) + DNA8-25_DR        DNA                     770    871  (3096)  599675 *
   597   12.0  0.0  0.0  chr13             15666373 15666464 (36519563) + TDR23             DNA                       3     94  (1053)  599676  
   203   20.1  2.9  8.5  chr13             15666825 15666858 (36519169) + DNA-6-N5B_DR      DNA                    1029   1099  (2424)  599677  
   214   16.9 16.9  0.0  chr13             15666859 15666935 (36519092) C Harbinger-8_DR    DNA/PIF-Harbinger    (1090)   1243    1154  599678 *
  1982   14.3  8.5  8.2  chr13             15666870 15666960 (36519067) C Helitron-N2_DR    RC/Helitron           (905)   1558    1085  599679  
   203   20.1  2.9  8.5  chr13             15666936 15666960 (36519067) + DNA-6-N5B_DR      DNA                    1100   1157  (2366)  599677 *
  2121   10.8  6.8  7.9  chr13             15666961 15667474 (36518553) C Mariner-N38_DR    DNA/TcMar-Tc1           (9)    538      30  599680  
   369   10.1 20.2  0.0  chr13             15667425 15667513 (36518514) C Merlin-1_DR       DNA/Merlin           (8818)   1709    1603  599681 *
   234   18.4  0.0  0.0  chr13             15667471 15667519 (36518508) + Gypsy118-LTR_DR   LTR/Gypsy               436    484   (549)  599682 *
  1982   14.3  8.5  8.2  chr13             15667475 15667503 (36518524) C Helitron-N2_DR    RC/Helitron           (905)   1084     923  599679  
   203   10.9  6.5  0.0  chr13             15667487 15667532 (36518495) + IS3EU-1_DR        DNA/IS3EU              6679   6727  (1977)  599683 *
  1851   15.8 22.9  0.6  chr13             15669230 15669674 (36516353) + L2-5_DRe          LINE/L2                1027   1570   (657)  599684  
   431   25.1  1.0 27.0  chr13             15669637 15669925 (36516102) C EnSpm-N11_DR      DNA/CMC-EnSpm        (2349)   3004    2775  599685 *
  1477   17.9 17.1  0.8  chr13             15669675 15669995 (36516032) + HE1_DR1           SINE/tRNA-V-RTE           2    374    (28)  599686  
   397   21.4 18.0  0.5  chr13             15670040 15670209 (36515818) + Kolobok-N16B_DR   DNA/Kolobok?            929   1102    (41)  599687  
  1409    7.3  1.0  1.6  chr13             15670325 15670519 (36515508) C L2-5_DRe          LINE/L2                (14)   2213    2020  599688  
  3243   11.3  2.4  2.2  chr13             15670524 15671066 (36514961) + Helitron-N5B_DR   RC/Helitron             136    679   (968)  599689  
   684   21.9  6.1  9.4  chr13             15670826 15671153 (36514874) + MOSAT_DR          Satellite               884   1201   (886)  599690 *
   242    7.0  0.0  8.6  chr13             15671108 15671170 (36514857) + Helitron-N3_DR    RC/Helitron            2731   2788   (228)  599691 *
  1454    9.1  0.2 20.6  chr13             15671118 15671520 (36514507) C RTEX-2_DR         LINE/RTE-X              (0)   3260    2926  599692  
  2487   12.4 24.9  0.7  chr13             15671524 15672074 (36513953) C hAT-N121_DR       DNA/hAT-Ac            (301)    684       2  599693  
  5657    2.9  1.8  0.0  chr13             15672133 15672797 (36513230) + TDR8D             DNA                       3    679     (0)  599694  
   660   16.7 27.0  2.0  chr13             15672834 15673029 (36512998) + DNA-2-27_DR       DNA                     776   1019   (893)  599695  
   304   21.7  2.3  3.5  chr13             15673106 15673191 (36512836) + EnSpm-N43_DR      DNA/CMC-EnSpm           722    806  (1226)  599696  
  3967    9.0  1.7  0.2  chr13             15673477 15674011 (36512016) + Gypsy8-I_DR       LTR/Gypsy              4929   5471  (1184)  599697  
  1305    7.9 13.2  1.3  chr13             15674013 15674217 (36511810) + DNA6-6_DR         DNA                    4193   4421  (6860)  599698  
   754   24.5 15.5  5.1  chr13             15674018 15674217 (36511810) C DNA8-23_DR        DNA                  (4466)   2273    1914  599699 *
  1068    4.9 34.3  0.4  chr13             15674218 15674421 (36511606) C hAT-N146_DR       DNA/hAT-Charlie         (0)    273       1  599700  
   712   14.4  7.8  5.1  chr13             15674422 15674557 (36511470) C EnSpm-22N2_DR     DNA/CMC-EnSpm        (1189)   4358    4219  599701 *
   754   24.5 15.5  5.1  chr13             15674422 15674534 (36511493) C DNA8-23_DR        DNA                  (4466)   1913    1706  599699  
  8713    7.7  2.9  0.3  chr13             15674536 15675702 (36510325) + Gypsy8-I_DR       LTR/Gypsy              5459   6655     (0)  599702  
  2046   14.0  0.9  2.4  chr13             15676122 15676465 (36509562) + Gypsy8-LTR_DR     LTR/Gypsy               707   1045   (748)  599702  
  3539    6.0 10.9  0.0  chr13             15676467 15676952 (36509075) C DNA21TA1_DR       DNA/TcMar-Tc1           (0)    539       1  599703  
  3951   12.8  4.3  3.3  chr13             15676958 15677698 (36508329) + Gypsy8-LTR_DR     LTR/Gypsy              1046   1793     (0)  599702  
   540   20.6  2.3  9.5  chr13             15677701 15677917 (36508110) + EnSpm-N43_DR      DNA/CMC-EnSpm           598    846  (1186)  599704  
  1137   20.7  4.6 14.3  chr13             15677944 15678400 (36507627) + LOOPERN7_DR       DNA/Kolobok-T2            1    418   (872)  599705  
   542   15.8 23.0  0.0  chr13             15678442 15678593 (36507434) C Kolobok-4_DR      DNA/Kolobok-T2       (3131)   3500    3314  599706 *
  2889    6.5 10.2  0.2  chr13             15678461 15678920 (36507107) + Mariner-N38_DR    DNA/TcMar-Tc1            30    535    (12)  599707  
   551   20.6  5.5 15.3  chr13             15678950 15679184 (36506843) C Kolobok-N1_DR     DNA/Kolobok-T2?         (0)    799     585  599708  
   201   21.4 11.4  0.0  chr13             15679397 15679466 (36506561) + hAT-N194_DR       DNA/hAT-Charlie        1421   1498   (304)  599709  
   765   16.6  0.7  0.0  chr13             15679498 15679642 (36506385) + DNA-5-3_DR        DNA/hAT-hAT5            385    530     (3)  599710  
   634   19.9 10.5  2.9  chr13             15679643 15679688 (36506339) + Merlin-2_DR       DNA/Merlin            11531  11735  (2186)  599711  
  3200   15.5  5.4  3.3  chr13             15680189 15680422 (36505605) C Merlin-1_DR       DNA/Merlin           (8106)   2421    2173  599712  
  3244    9.7  1.0  0.2  chr13             15680423 15680931 (36505096) + Mariner-N38_DR    DNA/TcMar-Tc1             2    514    (33)  599713  
   300   21.5  3.1  0.0  chr13             15681186 15681250 (36504777) + Harbinger-N29B_DR DNA/PIF-Harbinger        92    158   (182)  599714  
   926    8.0  8.0  0.6  chr13             15681393 15681543 (36504484) C DNA-X-4_DR        DNA                   (362)    883     722  599715  
   353   21.2  5.3  0.8  chr13             15681514 15681627 (36504400) C ENSPM-6_DR        DNA/CMC-EnSpm       (30622)   1994    1876  599716 *
   781   14.7  5.6  2.4  chr13             15681526 15681685 (36504342) C DNA-X-4_DR        DNA                   (728)    517     353  599715  
   364    9.3  0.0  5.8  chr13             15681652 15681671 (36504356) C CryptonV-3_DR     DNA/Crypton-V       (15161)   8292    8207  599717 *
   390    4.2  0.0  0.0  chr13             15681672 15681742 (36504285) + EnSpm-N40B_DR     DNA/CMC-EnSpm          2193   2263  (3244)  599718  
   334   13.7  1.0  1.0  chr13             15681683 15681778 (36504249) C DNA-X-5_DR        DNA/hAT               (165)   1056     961  599719 *
   462   16.9  7.7 14.4  chr13             15681751 15681957 (36504070) + DNA6-4_DR         DNA                    2318   2512  (1027)  599720 *
  1351   17.1 18.7  3.9  chr13             15681899 15682305 (36503722) + Harbinger-N15_DR  DNA/PIF-Harbinger      1839   2303     (0)  599721  
  1477   10.7  1.9  0.0  chr13             15682306 15682511 (36503516) C Tc1-4_DR          DNA/TcMar-Tc1         (753)    819     610  599722  
   242    5.6  0.0  2.8  chr13             15682534 15682570 (36503457) + Tc1-4_DR          DNA/TcMar-Tc1          1532   1567     (5)  599723  
   495   15.4  1.7  7.1  chr13             15683472 15683590 (36502437) + DNA-N37_DR        DNA                     537    649    (18)  599724  
   401   15.2 19.7  2.8  chr13             15683754 15683875 (36502152) C Mariner-N13_DR    DNA/TcMar-Tc1         (600)    541     400  599725  
  1256   11.3  4.9  0.0  chr13             15683885 15684069 (36501958) + Harbinger-4N1_DR  DNA/PIF-Harbinger         1    194   (827)  599726 *
  1317   10.4 13.4  2.2  chr13             15684065 15684310 (36501717) + TZF28C            DNA/TcMar-Tc1           400    672   (957)  599727  
   471   16.4 28.8  0.5  chr13             15684312 15684464 (36501563) C LOOPERN7_DR       DNA/Kolobok-T2         (96)   1194     999  599728  
   435   17.7  3.6  5.5  chr13             15685824 15685948 (36500079) + Zator-N1_DR       DNA/Zator?                1    122   (252)  599729  
   254   14.6  0.0  0.0  chr13             15685961 15686001 (36500026) + DNA-TTAA-1_DR     DNA                     664    704   (647)  599730  
  1411   12.5  2.6  0.0  chr13             15686004 15686235 (36499792) + DNA-3-2_DR        DNA/PIF-Harbinger         3    240   (733)  599731 *
  2663   14.5  5.6  3.4  chr13             15686232 15686752 (36499275) + DNA-3-2_DR        DNA/PIF-Harbinger       442    973     (0)  599732  
  1581   14.2 20.8  0.9  chr13             15686756 15687126 (36498901) + DNA-TTAA-1_DR     DNA                     710   1153   (198)  599733  
   340   13.6  4.5  0.0  chr13             15687125 15687186 (36498841) + DNA-TTAA-1_DR     DNA                    1211   1275    (76)  599734 *
   227   15.4  0.0  0.0  chr13             15687187 15687225 (36498802) C ERV1-N12_DR-LTR   LTR/ERV1                (0)    354     316  599735  
   365   13.8  0.0  0.0  chr13             15687262 15687319 (36498708) + DNA-TTAA-1_DR     DNA                    1286   1343     (8)  599736  
   231   13.5  0.0  0.0  chr13             15687291 15687327 (36498700) + EnSpmN1_DR        DNA/CMC-EnSpm          4018   4054  (2527)  599737 *
   362   22.6  3.4 16.1  chr13             15687326 15687562 (36498465) C DNA2-16_DR        DNA                  (9778)   8273    8063  599738 *
   918   15.2 14.6  3.2  chr13             15687343 15687566 (36498461) + EnSpm-22N2_DR     DNA/CMC-EnSpm          4227   4436  (1111)  599739  
   569   18.5  0.0  5.3  chr13             15687536 15687655 (36498372) + DIRS-N2_DR        LTR/Ngaro              4132   4245  (1784)  599740 *
   791    9.4  0.0 10.8  chr13             15687560 15687702 (36498325) C HarbingerN1_DR    DNA/PIF-Harbinger     (355)    295     167  599741 *
  4002   12.1  2.7  0.5  chr13             15687701 15688300 (36497727) C HarbingerN1_DR    DNA/PIF-Harbinger      (37)    613       1  599742  
   657    9.4  6.6  4.0  chr13             15688723 15688745 (36497282) + DNA8-25_DR        DNA                     776    808  (3159)  599743  
   361    7.3  2.7  1.8  chr13             15688746 15688856 (36497171) + Harbinger-N16_DR  DNA/PIF-Harbinger      2836   2947   (459)  599744 *
  1466   11.4 12.5  1.8  chr13             15688846 15689141 (36496886) + TC1DR2            DNA/TcMar-Tc1            20    346   (530)  599745  
   657    9.4  6.6  4.0  chr13             15688857 15688973 (36497054) + DNA8-25_DR        DNA                     809    983  (2984)  599743 *
   977   11.7 10.3  7.9  chr13             15689141 15689401 (36496626) C hAT-N125_DR       DNA/hAT-Ac              (0)   1196     930  599746  
   230   20.9  4.5 10.4  chr13             15689406 15689517 (36496510) + DNA6-9B_DR        DNA/hAT-hAT5            484    589   (475)  599747 *
  4786   13.9  1.5 21.6  chr13             15689427 15690872 (36495155) + EnSpm-16_DR       DNA/CMC-EnSpm          4753   5959  (3825)  599748  
   925   10.6  3.1  0.0  chr13             15690873 15691033 (36494994) + hAT-N25B_DR       DNA/hAT-Ac              506    671    (49)  599749  
   249   21.6 12.4  5.8  chr13             15691033 15691145 (36494882) + DNA2-14_DR        DNA                    5615   5734  (1888)  599750 *
  3873   11.8  7.2  2.2  chr13             15691048 15691746 (36494281) C Harbinger-4N1C_DR DNA/PIF-Harbinger      (20)   1186     454  599751  
   871    6.2  0.0  8.4  chr13             15691747 15691888 (36494139) C Kolobok-1N3_DR    DNA/Kolobok-T2          (0)   1067     937  599752 *
  2230    1.9  3.7  0.7  chr13             15691879 15692146 (36493881) C Kolobok-1N3_DR    DNA/Kolobok-T2        (791)    276       1  599753  
  2507   10.3 10.9  2.6  chr13             15692147 15692566 (36493461) C Harbinger-4N1C_DR DNA/PIF-Harbinger     (749)    457       4  599751  
   789   10.6  0.0  7.5  chr13             15692567 15692707 (36493320) C TDR20             DNA/Merlin            (107)    132       2  599754  
  2176   20.5  5.4  8.1  chr13             15692710 15693379 (36492648) + CR1-12_DR         LINE/L2                1080   1732     (8)  599755  
   642   13.1  0.7  1.4  chr13             15693457 15693596 (36492431) C HATN1_DR          DNA/hAT               (212)    215      77  599756  
   561    9.4  2.4  0.0  chr13             15693587 15693671 (36492356) C DNA2-16_DR        DNA                  (9792)   8259    8173  599757 *
  2447   10.6  3.0  0.5  chr13             15693600 15693961 (36492066) + TDR17B            DNA/Sola-1              405    775   (771)  599758  
   501   15.6  1.1  0.0  chr13             15693963 15694052 (36491975) C HATN1_DR          DNA/hAT               (336)     91       1  599759  
   245   23.0 11.5  0.0  chr13             15694053 15694132 (36491895) C DNA-2-34_DR       DNA/TcMar-ISRm11     (1129)     93       4  599760 *
   373   20.5  0.9  7.3  chr13             15694053 15694078 (36491949) + EnSpm-6N1_DR      DNA/CMC-EnSpm          2498   2606  (6630)  599761  
  4088   12.0  2.5  0.8  chr13             15694183 15694814 (36491213) + DNA-X-7_DR        DNA                       3    645     (1)  599762  
   342   14.9  0.0  1.5  chr13             15695311 15695378 (36490649) C EnSpm-8_DR        DNA/CMC-EnSpm        (3170)   6271    6205  599763  
   297   14.3  1.8  1.8  chr13             15695397 15695453 (36490574) C EnSpm-8_DR        DNA/CMC-EnSpm        (3513)   5928    5872  599763  
  3590    7.3  3.0  1.2  chr13             15695696 15696195 (36489832) C HAT1-N1B_DR       DNA/hAT-Ac              (0)    739     231  599764  
   400   16.9  7.0  0.0  chr13             15696199 15696251 (36489776) + hAT-N192_DR       DNA/hAT-Tip100            1     58   (140)  599765  
   613    6.3  0.0  0.0  chr13             15696252 15696330 (36489697) + DNA8-7_DR         DNA/hAT-Ac                1     79   (505)  599766  
   248   19.1  6.7  7.6  chr13             15696401 15696519 (36489508) C EnSpm-N10_DR      DNA/CMC-EnSpm        (2537)   6771    6654  599767  
   392    0.0  0.0  2.0  chr13             15697947 15697997 (36488030) + DNA-2-19_DR       DNA                       1     50  (1787)  599768 *
   398   10.1  7.3  0.4  chr13             15697981 15698062 (36487965) + DNA-2-19_DR       DNA                     505    581  (1256)  599769 *
  7116    4.9  4.0  0.6  chr13             15698058 15699125 (36486902) + DNA-2-19_DR       DNA                     733   1836     (1)  599770  
   226    5.5  0.0 10.8  chr13             15699289 15699329 (36486698) C CryptonV-N1_DR    DNA/Crypton-V         (272)   9779    9743  599771  
  6398   15.2  4.3  1.4  chr13             15700576 15701853 (36484174) C L1-39_DR          LINE/L1                 (5)   5028    3715  599772  
   224   21.0  4.8  0.0  chr13             15702862 15702923 (36483104) C hAT-N170_DR       DNA/Merlin             (28)    188     124  599773  
   664   20.6 13.6  0.8  chr13             15702927 15703146 (36482881) + DNA-N25_DR        DNA                       1    248  (2797)  599774  
   227   20.0  9.1  0.0  chr13             15703446 15703500 (36482527) C EnSpmN1_DR        DNA/CMC-EnSpm        (1198)   5383    5324  599775 *
   371   21.1  0.0  0.0  chr13             15703459 15703534 (36482493) C TDR15             DNA/hAT-Ac            (400)    149      74  599776 *
  1873   15.9  8.8  0.7  chr13             15703467 15703866 (36482161) + hAT-N48_DR        DNA/hAT-Ac              658   1089   (574)  599777  
   253   13.2  5.7  0.0  chr13             15704329 15704381 (36481646) + DNA-5-7_DR        DNA/hAT-hAT5            619    674     (0)  599778  
   266   26.7  1.1  2.2  chr13             15704411 15704502 (36481525) C DNA21TA1_DR       DNA/TcMar-Tc1          (89)    450     360  599779  
  4283   11.8 16.5  0.2  chr13             15705116 15705913 (36480114) + TDR22             DNA                       2    929   (326)  599780  
   261   10.5  0.0  2.6  chr13             15705938 15705976 (36480051) + TDR22             DNA                    1217   1254     (1)  599781  
   329   20.2 17.6  1.9  chr13             15705977 15706110 (36479917) + DNA-N36_DR        DNA                      13    167   (456)  599782  
  4436    6.1  0.0  2.0  chr13             15706112 15706677 (36479350) C Harbinger-8N1_DR  DNA/PIF-Harbinger       (0)    555       1  599783  
   269   22.4  1.7  0.0  chr13             15706631 15706680 (36479347) C EnSpm-N10_DR      DNA/CMC-EnSpm        (7075)   2233    2183  599784 *
  5826    9.6  3.0  0.7  chr13             15706681 15707522 (36478505) + HarbingerN5_DR    DNA/PIF-Harbinger         1    861     (0)  599785  
   228   14.6  0.0  0.0  chr13             15707563 15707603 (36478424) + DNA-N36_DR        DNA                     335    375   (248)  599786  
   289   15.9  0.0  0.0  chr13             15707605 15707648 (36478379) C TC1DR3            DNA/TcMar-Tc1         (232)    993     950  599787  
  4216   10.3  5.4  0.1  chr13             15707655 15708282 (36477745) C TC1DR3            DNA/TcMar-Tc1         (395)    830     170  599787  
  5326    5.9  1.3  0.8  chr13             15708283 15708986 (36477041) + Kolobok-N8_DRe    DNA/Kolobok-T2            1    707   (188)  599788  
  4656    8.8  4.3  0.4  chr13             15708971 15709640 (36476387) C DIRS-N2_DR        LTR/Ngaro            (1545)   4484    3789  599789 *
  1595    8.3  0.0  0.0  chr13             15709637 15709841 (36476186) + Kolobok-N8_DRe    DNA/Kolobok-T2          691    895     (0)  599790 *
   757    5.9 25.2  0.0  chr13             15709842 15709972 (36476055) C TC1DR3            DNA/TcMar-Tc1        (1060)    165       1  599787  
   756   16.4  9.6  9.9  chr13             15710322 15710686 (36475341) + DNA-5-8C_DR       DNA/hAT-hAT5            328    691     (0)  599791  
  8946    8.3 10.8  4.0  chr13             15710887 15712472 (36473555) + hAT-N54_DR        DNA/hAT-Ac                1   1689     (0)  599792  
  1396   18.4  7.9  1.0  chr13             15713654 15713944 (36472083) + HarbingerN1_DR    DNA/PIF-Harbinger       237    547   (103)  599793  
  3388    9.8 16.2  3.5  chr13             15713949 15714625 (36471402) C Mariner-N20_DR    DNA/TcMar-Tc1           (2)    867     108  599794  
   649   16.1  4.4  2.5  chr13             15714634 15714792 (36471235) C hAT-N191_DR       DNA/hAT?                (0)   2471    2310  599795  
  1303   18.1 11.5  2.3  chr13             15714807 15715162 (36470865) C hAT-N191_DR       DNA/hAT?             (1232)   1239     852  599796  
   247    7.7  0.0  0.0  chr13             15715182 15715220 (36470807) C hAT-N191_DR       DNA/hAT?             (2118)    353     315  599796  
  1413   14.5  6.7  5.8  chr13             15715613 15715955 (36470072) + hAT-N124_DR       DNA/hAT-Ac              622    967     (0)  599797  
   347   22.5 14.7  1.9  chr13             15715956 15716050 (36469977) C DNA-N19_DR        DNA                   (549)    114       8  599798  
  1691   21.3  2.5 14.5  chr13             15716056 15716616 (36469411) C hAT-N203_DR       DNA/hAT-Tip100       (3986)   1555    1054  599799  
   590   20.2  0.0  0.0  chr13             15717502 15717620 (36468407) C Kolobok-N2_DR     DNA/Kolobok-T2          (6)   1365    1247  599800  
   502   23.7  3.0  0.0  chr13             15717621 15717636 (36468391) + Kolobok-N2A_DR    DNA/Kolobok-T2            7    145  (1210)  599801  
   583   13.0 13.7  0.6  chr13             15717778 15717916 (36468111) C HarbingerN1_DR    DNA/PIF-Harbinger       (0)    650     494  599802  
   208   23.7  3.4  0.0  chr13             15717925 15717983 (36468044) + EnSpm-N39C_DR     DNA/CMC-EnSpm?         2202   2262  (1331)  599803 *
   301   17.9  0.0  1.0  chr13             15717934 15718002 (36468025) C ERV1-N6-I_DR      LTR/ERV1             (1067)   3436    3371  599804  
  1193    4.8  0.0  0.0  chr13             15718003 15718147 (36467880) + HATN5_DR          DNA/hAT-Ac                1    145  (1011)  599805 *
  3007    2.9  0.3  2.1  chr13             15718147 15718534 (36467493) + HATN5_DR          DNA/hAT-Ac              776   1156     (0)  599806  
   513    6.0  2.3  2.3  chr13             15718535 15718620 (36467407) + TZF28B            DNA/TcMar-Tc1            18    103  (1511)  599807 *
  5009    8.0  6.4  0.7  chr13             15718620 15719327 (36466700) C TZF28B            DNA/TcMar-Tc1         (419)   1195     448  599808  
  1356   15.7  4.9  0.4  chr13             15719324 15719586 (36466441) C L1-130_DR         LINE/L1               (660)   4733    4459  599809 *
  4707   11.0  2.6 13.8  chr13             15719598 15720672 (36465355) + hAT-24N1_DR       DNA/hAT-Ac              308   1276   (251)  599810  
   567   22.4  4.8  0.0  chr13             15720656 15720780 (36465247) + DNA6-6_DR         DNA                    7866   7996  (3285)  599811 *
  2332   14.2  1.1  0.5  chr13             15720674 15721040 (36464987) C TDR17B            DNA/Sola-1            (771)    775     407  599812  
  1142   19.8  1.1  4.4  chr13             15720799 15721078 (36464949) + ZFERV-2N1-I_DR    LTR/ERV1               5797   6067   (910)  599813 *
  1254    6.2 10.3  0.8  chr13             15721041 15721283 (36464744) + hAT-24N1_DR       DNA/hAT-Ac             1262   1527     (0)  599814  
   761   22.7  2.9 11.1  chr13             15721292 15721534 (36464493) + L2-33_DRe         LINE/L2                1068   1292   (156)  599815  
   681   11.5  1.7  3.5  chr13             15721558 15721674 (36464353) + SINE_DR1          SINE                    143    257     (1)  599816  
   395   12.3  1.5  0.0  chr13             15721617 15721681 (36464346) + CryptonV-1_DR     DNA/Crypton-V         14565  14630  (3243)  599817 *
   362   22.9  6.8  1.4  chr13             15721686 15721704 (36464323) C CryptonV-N5_DR    DNA/Crypton-V       (14616)   9921    9784  599818  
   409   19.3  1.8  2.7  chr13             15721705 15721816 (36464211) C hAT-27N1_DR       DNA/hAT-Ac            (612)    119       9  599819  
   231   11.6  2.3  0.0  chr13             15722312 15722354 (36463673) + SINE2-2_DR        SINE/tRNA-Core-RTE      247    290    (39)  599820  
   449    7.6  4.5  0.0  chr13             15722510 15722575 (36463452) C Tc1-7_DR          DNA/TcMar-Tc1        (1577)     69       1  599821  
  1590    9.1  6.2  0.0  chr13             15722602 15722843 (36463184) C Tc1-7_DR          DNA/TcMar-Tc1           (0)   1646    1390  599822  
   243   15.1  0.0  5.4  chr13             15722838 15722935 (36463092) C hAT-N145_DR       DNA/hAT-Ac            (162)   1429    1337  599823 *
   751   17.5 15.8  5.6  chr13             15722849 15723126 (36462901) C Zisupton-6_DR     DNA/Zisupton        (12820)   9296    8992  599824 *
  1970   13.0  3.1  0.6  chr13             15722886 15723240 (36462787) C Merlin-1_DR       DNA/Merlin           (8302)   2225    1862  599825  
   425   12.7  0.0  0.0  chr13             15723237 15723299 (36462728) C DNA-X-4_DR        DNA                   (273)    972     910  599826 *
   386   17.3  0.0  2.5  chr13             15723299 15723381 (36462646) C DNA-X-4_DR        DNA                   (655)    590     510  599826 *
  1216   14.5  1.8  1.3  chr13             15724246 15724468 (36461559) C hAT-N127_DR       DNA/hAT-Charlie      (4304)   6012    5789  599827  
   763   20.2  4.4  2.9  chr13             15725831 15726034 (36459993) C L2-5_DRe          LINE/L2                (11)   2216    2010  599828  
   443   12.3  0.0  0.0  chr13             15726564 15726628 (36459399) C Tc1-5_DR          DNA/TcMar-Tc1        (1169)     65       1  599829  
  2609    4.1  0.6  0.0  chr13             15727383 15727701 (36458326) C DNA8-4B_DR        DNA/hAT-Charlie         (0)    321       1  599830  
   359   22.0 13.3  0.0  chr13             15727857 15728029 (36457998) + ASAT_CY           Satellite                67    262     (0)  599831  
   213   18.4  2.6  0.0  chr13             15728371 15728408 (36457619) + TE-X-17_DR        Unknown                  29     67   (385)  599832  
   535   23.0  6.2  5.3  chr13             15728409 15728632 (36457395) C LTR1_DR           LTR/Gypsy?              (0)    848     623  599833  
  1700   15.8  7.5  0.3  chr13             15728633 15728937 (36457090) C Harbinger-N10_DR  DNA/PIF-Harbinger       (1)    327       1  599834  
   303   17.4  0.0  0.0  chr13             15728942 15729010 (36457017) C Copia-13D_DR-LTR  LTR/Gypsy?            (256)    653     585  599835  
  6832   10.8 17.0  1.8  chr13             15730549 15731916 (36454111) + Tc1-4_DR          DNA/TcMar-Tc1             1   1572     (0)  599836  
   911   10.6  6.1  0.0  chr13             15732222 15732353 (36453674) + TC1DR3            DNA/TcMar-Tc1             1    140  (1085)  599837  
  3013    8.7 10.9  0.4  chr13             15732354 15732829 (36453198) C Gypsy101-LTRb_DR  LTR/Gypsy               (0)    585      59  599838  
  6936    2.6  0.7  0.1  chr13             15732830 15733644 (36452383) + hAT-N65_DR        DNA/hAT-Ac                1    820     (0)  599839  
   393   17.0  0.0  7.2  chr13             15733624 15733642 (36452385) C Nimb-4_DR         LINE/I               (3562)   6099    6017  599840 *
   500    8.6  0.0  0.0  chr13             15733643 15733712 (36452315) C Gypsy101-LTRb_DR  LTR/Gypsy             (515)     70       1  599838  
  6237   11.5  7.3  0.8  chr13             15733713 15734716 (36451311) + TC1DR3            DNA/TcMar-Tc1           136   1203    (22)  599841  
   201   17.0  7.4  1.8  chr13             15734713 15734766 (36451261) C Kolobok-N14_DR    DNA/Kolobok-T2?        (49)    370     314  599842 *
   246   20.9  0.0  0.0  chr13             15734826 15734868 (36451159) + hAT-N199_DR       DNA/hAT?                  1     43   (410)  599843  
   219   21.8  4.9  3.7  chr13             15734838 15734918 (36451109) + DIRS-1_DR         LTR/DIRS               5287   5368   (286)  599844 *
 18923    7.1 16.3  2.9  chr13             15734871 15738101 (36447926) C DIRS1c_DR         LTR                     (0)   5936    2286  599845  
  1996   11.9  0.0  3.7  chr13             15738108 15738446 (36447581) C DIRS1b_DR         LTR/DIRS             (4150)   1905    1579  599846  
   317   14.9  9.4  8.5  chr13             15738452 15738568 (36447459) + hAT-N199_DR       DNA/hAT?                139    256   (197)  599847  
   357    4.5  0.0  0.0  chr13             15738576 15738619 (36447408) + hAT-N199_DR       DNA/hAT?                349    392    (61)  599848  
   257    9.4  0.0  0.0  chr13             15738996 15739027 (36447000) + HE1_DR1           SINE/tRNA-V-RTE           5     36   (366)  599849  
   455   20.1  0.0  5.6  chr13             15739047 15739141 (36446886) + CryptonV-N5_DR    DNA/Crypton-V          4861   4950 (19587)  599850  
  1588   14.6  9.7  0.3  chr13             15739167 15739495 (36446532) C L2-3_DRe          LINE/L2                 (7)   5061    4702  599851 *
 17648   15.9  9.9 10.1  chr13             15739495 15743934 (36442093) C L2-3_DRe          LINE/L2               (634)   4434       1  599851  
   417   16.5  3.3  0.0  chr13             15743937 15744027 (36442000) C ANGEL             DNA/hAT                 (0)    309     216  599852 *
  1593   18.7 11.5  5.8  chr13             15744015 15744388 (36441639) + EXPANDER1_DR      LINE/RTE-BovB          2413   2806   (559)  599853  
   871   16.3  0.0  0.0  chr13             15744393 15744527 (36441500) + EXPANDER1_DR      LINE/RTE-BovB          3172   3306    (59)  599853  
  3522   12.3  9.2  0.8  chr13             15744534 15745122 (36440905) + HarbingerN1_DR    DNA/PIF-Harbinger        13    650     (0)  599854  
   266   19.7  1.7  5.3  chr13             15745123 15745179 (36440848) + EXPANDER1_DR      LINE/RTE-BovB          3304   3358     (7)  599853  
   218   20.7  3.5  3.5  chr13             15745151 15745235 (36440792) + DNA2-8_DR         DNA/CMC-EnSpm          1629   1713  (2694)  599855 *
   229   25.3  8.2  2.2  chr13             15745163 15745247 (36440780) C hAT-N134_DR       DNA/hAT?              (160)    905     816  599856 *
   342   22.5  1.1  3.3  chr13             15745174 15745265 (36440762) C TE-X-13_DR        Unknown              (1171)   1254    1165  599857  
   257   29.7  2.3  2.3  chr13             15745175 15745195 (36440832) + IS4EU-1_DR        DNA/PIF-ISL2EU         2246   2333  (2671)  599858 *
   381   22.6  6.9  0.0  chr13             15745196 15745297 (36440730) C ANGEL             DNA/hAT               (184)    125      17  599852  
   319   24.1  6.0  0.0  chr13             15745389 15745471 (36440556) C CryptonV-N5_DR    DNA/Crypton-V       (21143)   3394    3307  599859  
   319   22.1  4.5  5.5  chr13             15745390 15745402 (36440625) C hAT-N22B_DR       DNA/hAT-Ac            (371)   1008     997  599860  
   681   12.3  7.1  3.8  chr13             15745403 15745529 (36440498) C TDR3B             DNA/hAT-Charlie         (0)    193      63  599861  
   572   15.9  0.0  0.0  chr13             15745535 15745622 (36440405) + L2-5_DRe          LINE/L2                 816    903  (1324)  599862 *
   842   16.4  4.8  7.4  chr13             15745619 15745873 (36440154) C Copia-8-I_DR      LTR/Gypsy?            (815)    775     546  599863 *
  1262   18.2  2.0  0.4  chr13             15745872 15746119 (36439908) C Copia-8-I_DR      LTR/Gypsy?           (1368)    252       1  599863  
   226   14.3  0.0  4.1  chr13             15746090 15746119 (36439908) C GypsyDR2          LTR/Gypsy            (4045)    167     140  599864 *
  2889   11.3  1.9  1.5  chr13             15746120 15746594 (36439433) C Copia-11I_DR-LTR  LTR/Gypsy?              (0)    477       1  599863  
  1574   11.0 19.9  0.3  chr13             15747520 15747801 (36438226) C Mariner-N42_DR    DNA/TcMar-ISRm11      (465)    626     290  599865  
   230   30.8  0.0  0.0  chr13             15747797 15747874 (36438153) + Mariner-N42_DR    DNA/TcMar-ISRm11         29    106   (985)  599866 *
   565   13.7  2.1  2.1  chr13             15747861 15747873 (36438154) + hAT-N59B_DR       DNA/hAT-Tip100          202    214   (636)  599867  
   565   10.8 12.8  0.0  chr13             15747874 15747975 (36438052) + hAT-N152_DR       DNA/hAT-Blackjack         1    115   (215)  599868  
   409   29.6  2.9  1.6  chr13             15748063 15748264 (36437763) + Mariner-N45_DR    DNA/TcMar-ISRm11        494    655   (557)  599869  
   708   26.5  5.9 12.2  chr13             15748387 15749213 (36436814) + Mariner-N42_DR    DNA/TcMar-ISRm11        445   1096   (491)  599870  
   450    9.1  0.0  0.0  chr13             15749213 15749278 (36436749) C Mariner-N42_DR    DNA/TcMar-ISRm11      (816)    275     210  599865 *
   316    0.0  0.0  0.0  chr13             15749291 15749325 (36436702) C Mariner-N42_DR    DNA/TcMar-ISRm11      (956)    135     101  599865 *
  3886   11.4  0.0  1.9  chr13             15749319 15749898 (36436129) + L2-5_DRe          LINE/L2                1657   2225     (2)  599871  
   790    6.8  0.0  0.0  chr13             15749907 15750009 (36436018) C Mariner-N42_DR    DNA/TcMar-ISRm11      (988)    103       1  599865  
   200   17.1  0.0  4.3  chr13             15749980 15750028 (36435999) C DNA-6-N7_DR       DNA/TcMar             (721)   3523    3477  599872 *
   393   28.5  9.4  5.9  chr13             15750137 15750654 (36435373) + Mariner-N22_DRe   DNA/TcMar-ISRm11        616   1127   (578)  599873  
   337   15.2  0.8  8.3  chr13             15751299 15751427 (36434600) + hAT-2n1_DR        DNA/hAT-Charlie         933   1052   (158)  599874  
   294   18.4  2.4  0.8  chr13             15751325 15751353 (36434674) C hAT-N155_DR       DNA/hAT-Tip100        (279)    309     243  599875 *
   342    2.7  1.4  0.0  chr13             15751354 15751426 (36434601) C hAT-N127_DR       DNA/hAT-Charlie      (8136)   2180    2107  599876 *
   367    3.0  0.0  0.0  chr13             15751366 15751432 (36434595) + Harbinger1_DR     DNA/PIF-Harbinger      2797   2863  (1598)  599877  
   348   10.6  0.0  1.2  chr13             15751367 15751452 (36434575) C DNA8-25_DR        DNA                  (3273)    694     610  599878 *
   294   18.4  2.4  0.8  chr13             15751427 15751450 (36434577) C hAT-N155_DR       DNA/hAT-Tip100        (279)    242     182  599875 *
   301    9.0  0.8 14.6  chr13             15751453 15751473 (36434554) + DNA-N38_DR        DNA                     126    201   (422)  599879  
  4417   10.0 11.9  5.8  chr13             15751510 15752391 (36433636) C DNA-6-N7_DR       DNA/TcMar            (1457)   2787    1855  599880  
   836    7.2  0.0  0.0  chr13             15752387 15752497 (36433530) + Mariner-N33_DR    DNA/TcMar-ISRm11        625    735   (421)  599881 *
   388   11.6  0.0  6.4  chr13             15752492 15752574 (36433453) + DNA-6-N7_DR       DNA/TcMar              1792   1869  (2375)  599882 *
   291   12.1  3.0  0.0  chr13             15752525 15752590 (36433437) + Mariner-N33_DR    DNA/TcMar-ISRm11        607    674   (482)  599883 *
   242   11.8  3.7  5.7  chr13             15752588 15752641 (36433386) C DIRS-10_DR        LTR/DIRS              (908)   4855    4803  599884 *
  2206    5.6 29.5  1.2  chr13             15752633 15753012 (36433015) + DIRS-1_DR         LTR/DIRS               5168   5653     (1)  599885  
   760    3.1  7.1  0.0  chr13             15753013 15753107 (36432920) C Mariner-N42_DR    DNA/TcMar-ISRm11      (988)    103       2  599886  
   293   25.0  1.1  3.5  chr13             15753124 15753210 (36432817) C hAT-N132_DR       DNA/hAT-Tip100       (1135)    158      74  599887  
  7194    7.0 12.4  2.4  chr13             15753297 15754431 (36431596) C TDR22B            DNA                     (2)   1246       1  599888  
  3880   14.4  5.2  1.4  chr13             15754767 15755463 (36430564) C DNA25TWA2_DR      DNA                     (5)    797      75  599889  
   697   23.3  1.4  5.8  chr13             15755470 15755683 (36430344) C hAT-N29_DR        DNA/hAT-Tip100        (206)   1374    1170  599890 *
  2056   13.9  3.6  1.1  chr13             15755504 15755859 (36430168) C HE1_DR1           SINE/tRNA-V-RTE        (28)    374      10  599891  
  1512   18.7  5.7  3.9  chr13             15755860 15755903 (36430124) C Merlin-1_DR       DNA/Merlin           (1486)   9000    8629  599892  
  1684    5.5  9.7  0.0  chr13             15756034 15756271 (36429756) C Mariner-N7_DR     DNA/TcMar               (0)    261       1  599893  
   204   10.3  0.0  5.1  chr13             15757784 15757824 (36428203) + DNA8-25_DR        DNA                     838    876  (3091)  599894  
  2384    8.0  6.7  1.7  chr13             15758499 15758842 (36427185) + SINE2-3_DR        SINE/tRNA-V-RTE           1    361     (7)  599895  
   367   19.9  0.0  9.9  chr13             15759651 15759678 (36426349) + DNA8-9_DR         DNA/hAT-Ac              792    811   (640)  599896  
  2282    8.7  8.1  1.4  chr13             15759679 15760026 (36426001) + SINE2-4_DR        SINE/tRNA-V-RTE           1    371     (0)  599897  
   764   15.3  1.9  2.6  chr13             15759896 15760049 (36425978) + HATN17_DR         DNA/hAT-Tip100          345    497  (1050)  599898 *
  2360   14.3  2.8  3.7  chr13             15760220 15760654 (36425373) C HATN13_DR         DNA/hAT-Ac            (614)    505      75  599899  
  6314    2.5  4.2  0.0  chr13             15760656 15761409 (36424618) C DNA2-2_DR         DNA                     (0)    786       1  599900  
   256   18.6  8.4  1.3  chr13             15761412 15761482 (36424545) C hATN13C_DR        DNA/hAT-Ac            (859)     76       1  599901  
   245   14.3  8.2  8.2  chr13             15761438 15761498 (36424529) + DNA2-16_DR        DNA                   14040  14100  (3951)  599902 *
   265   25.2 16.8  0.0  chr13             15761646 15761764 (36424263) + DNA-3-5_DR        DNA/PIF-Harbinger       936   1074     (0)  599903  
   226    5.9  0.0  8.8  chr13             15762467 15762503 (36423524) + Helitron-2_DR     RC/Helitron            7926   7959 (19453)  599904 *
   625   20.7 11.3  8.7  chr13             15762471 15762772 (36423255) C ANGEL             DNA/Kolobok             (0)    309       1  599905  
   203   18.2  2.3  0.0  chr13             15762734 15762777 (36423250) + IS3EU-4_DR        DNA/IS3EU              4542   4586 (10443)  599906 *
  3364   11.4 15.4  0.4  chr13             15764149 15764764 (36421263) C DNA-6-N1_DR       DNA                     (0)    708       1  599907  
  2101    9.6 25.8  1.1  chr13             15764940 15765369 (36420658) C Mariner-N38_DR    DNA/TcMar-Tc1           (6)    541       7  599908  
   719   16.5 15.2  7.5  chr13             15765174 15765396 (36420631) + Zisupton-6_DR     DNA/Zisupton           8990   9228 (12888)  599909 *
  1425   14.9 19.3  2.0  chr13             15765394 15765734 (36420293) C Tc1-1_DR          DNA/TcMar-Tc1        (1137)    488      90  599910  
  4664   13.5  5.3 15.2  chr13             15765735 15766901 (36419126) + Kolobok-1N3_DR    DNA/Kolobok-T2            1   1067     (0)  599911  
   396    9.4  4.0  1.3  chr13             15766902 15766975 (36419052) C Tc1-1_DR          DNA/TcMar-Tc1        (1532)     93      18  599910  
   482   17.7 27.7  0.6  chr13             15767005 15767282 (36418745) + TDR7              DNA                     125    477    (64)  599912  
  2118    5.5  0.0  0.4  chr13             15767288 15767559 (36418468) C hAT-N167_DR       DNA/hAT-Charlie         (0)    850     580  599913  
  2078    5.6  5.3  0.0  chr13             15767607 15767891 (36418136) C DNA-5-6_DR        DNA/hAT               (928)    301       2  599914  
  3487   10.3  8.9  1.3  chr13             15767892 15768440 (36417587) C hAT-N167_DR       DNA/hAT-Charlie       (255)    595       4  599915  
   234    8.8  0.0  0.0  chr13             15768497 15768530 (36417497) + TDR7              DNA                     507    540     (1)  599916  
   210   11.6  2.2  4.5  chr13             15768504 15768548 (36417479) C Merlin-2_DR       DNA/Merlin           (6442)   7479    7436  599917 *
   307   18.2  0.0  8.2  chr13             15768594 15768659 (36417368) + Harbinger-N17_DR  DNA/PIF-Harbinger      1146   1206   (439)  599918  
   810   15.7 15.0  1.0  chr13             15768828 15769007 (36417020) + Harbinger-N17_DR  DNA/PIF-Harbinger      1350   1554    (91)  599919  
   220   18.0  0.0  2.0  chr13             15768986 15769036 (36416991) + Tc1-8B_DR         DNA/TcMar-Tc1          1155   1204   (393)  599920 *
   222   22.4  0.0  0.0  chr13             15769112 15769160 (36416867) + hAT-N147_DR       DNA/hAT-Tip100          591    639    (48)  599921  
  2169   15.8 30.6  1.0  chr13             15769191 15769805 (36416222) + DNA25TWA2_DR      DNA                       1    795     (7)  599922  
   249   20.8 12.9  6.9  chr13             15769817 15769940 (36416087) + hAT-N21B_DR       DNA/hAT-Ac              368    498   (803)  599923  
   288    5.7  0.0  0.0  chr13             15769944 15769978 (36416049) + Helitron-N3B_DR   RC/Helitron            5138   5172  (1432)  599924  
   278   16.7  3.0  0.0  chr13             15769979 15770009 (36416018) + hAT-N164_DR       DNA/hAT-Tip100          831    898  (1142)  599925  
   469   23.1  6.9  4.5  chr13             15770181 15770398 (36415629) + TE-X-11_DR        Unknown                 960   1182  (1024)  599926  
   922   22.2 14.4  4.1  chr13             15770571 15770904 (36415123) + Mariner-7_DR      DNA/TcMar-Tc1           280    646   (941)  599927  
   379   15.2  3.0  0.0  chr13             15771462 15771527 (36414500) + Harbinger-N9_DR   DNA/PIF-Harbinger        26     93   (550)  599928  
   232   25.7  1.4  1.4  chr13             15771728 15771798 (36414229) + CryptonV-2_DR     DNA/Crypton-V          4513   4583 (17228)  599929 *
  5258    8.5  7.7  0.0  chr13             15771798 15772563 (36413464) C Harbinger-4N1C_DR DNA/PIF-Harbinger     (381)    825       1  599930  
  1554   16.6  8.1  2.2  chr13             15772564 15773045 (36412982) + hAT-N138B_DR      DNA/hAT-Ac              377    883   (703)  599931  
  5295    9.9  7.6  1.2  chr13             15773112 15773988 (36412039) C Mariner-N26_DRe   DNA/TcMar-ISRm11        (0)    933       1  599932  
  3076   13.8 12.4  3.3  chr13             15773989 15774738 (36411289) + hAT-N138B_DR      DNA/hAT-Ac              710   1586     (0)  599933  
   906   11.0 22.6  5.3  chr13             15774739 15774950 (36411077) + hAT-N160B_DR      DNA/hAT-Ac              872   1118   (413)  599934 *
  2903   11.8  8.4  2.9  chr13             15774778 15775310 (36410717) C DNA-5-8_DR        DNA/hAT-hAT5          (918)    562       1  599935  
   552   19.8  5.7  2.8  chr13             15775313 15775452 (36410575) C hAT-N106_DR       DNA/hAT-Ac            (651)    144       1  599936  
  2385   11.9 12.9  1.1  chr13             15776667 15777092 (36408935) C TDR23             DNA                    (11)   1136     661  599937  
  1832   17.0 15.1  0.8  chr13             15777093 15777542 (36408485) C DNA-5-3_DR        DNA/hAT-hAT5            (0)    533      20  599938 *
  2250   12.2  5.0  5.2  chr13             15777527 15777950 (36408077) + DNA-AT-2_DR       DNA                    1019   1441     (0)  599939  
  4510   13.5  6.8  0.7  chr13             15778752 15779571 (36406456) + DNA-8-3_DR        DNA/P                     1    870   (293)  599940  
   523   15.4 23.5  0.0  chr13             15779570 15779705 (36406322) + DNA-TTAA-2_DR     DNA                     380    547   (122)  599941 *
  2944   13.9 25.4  1.5  chr13             15780035 15780663 (36405364) + hAT-N106B_DR      DNA/hAT-Ac                1    777   (251)  599942  
  3243    2.6  1.3  0.0  chr13             15780681 15781067 (36404960) C DNA-AT-1_DR       DNA                     (0)    392       1  599943  
   241   20.6  5.2  5.2  chr13             15781004 15781080 (36404947) C Zisupton-6_DR     DNA/Zisupton         (2264)  19852   19776  599944 *
   990    7.5 18.3  0.5  chr13             15781078 15781252 (36404775) + hAT-N106_DR       DNA/hAT-Ac              590    795     (0)  599945  
   230   21.8  1.0  7.5  chr13             15781174 15781272 (36404755) + MuDR-2_DR         DNA/MULE-MuDR         13110  13202 (10731)  599946 *
   362   26.4  0.9  0.9  chr13             15781304 15781414 (36404613) + ANGEL             DNA/Kolobok               1    111   (198)  599947  
  5149    8.2  4.2  5.7  chr13             15781429 15782279 (36403748) + ERV1-N1C_DR-LTR   LTR/ERV1                  2    840    (28)  599948  
  2099   15.2 30.9  0.3  chr13             15782744 15783328 (36402699) + hAT-N129_DR       DNA/hAT-Ac                1    764     (0)  599949  
   476   16.9  9.1  2.3  chr13             15783329 15783362 (36402665) + DNA6-1_DR         DNA/hAT-hAT5            839    880   (269)  599950  
   643   15.2  0.0  0.0  chr13             15784222 15784320 (36401707) + hAT-N87_DR        DNA/hAT-Ac              297    395   (125)  599951  
   400   13.0  0.0  3.9  chr13             15784341 15784420 (36401607) C TDR23             DNA                     (2)   1145    1069  599952 *
   536   10.9  5.1  7.1  chr13             15784407 15784564 (36401463) + TDR7              DNA                      92    246   (295)  599953  
   462    8.1  1.3  2.7  chr13             15784592 15784667 (36401360) C EnSpm-N2_DR       DNA/CMC-EnSpm         (876)   3139    3065  599954 *
  3361    8.4  0.6  0.6  chr13             15784610 15785109 (36400918) + Mariner-N38_DR    DNA/TcMar-Tc1            30    529    (18)  599955  
   215   22.0 16.8  2.5  chr13             15784668 15784698 (36401329) C Helitron-N3B_DR   RC/Helitron          (4204)   2400    2279  599956 *
   462   18.4  4.9  3.9  chr13             15785115 15785216 (36400811) C hAT-N116_DR       DNA/hAT-Ac           (1082)    103       1  599957  
   545   20.6  3.2  6.0  chr13             15785493 15785647 (36400380) C TE-X-7_DR         LINE?/Penelope?       (548)    291     141  599958 *
  2246   12.9  3.2  0.3  chr13             15785514 15785885 (36400142) C HE1_DR1           SINE/tRNA-V-RTE        (19)    383       1  599959  
   220   28.1  3.7  7.7  chr13             15785648 15785675 (36400352) C CryptonV-N5_DR    DNA/Crypton-V       (19695)   4815    4661  599960 *
   717   18.9  1.0  9.0  chr13             15787505 15787707 (36398320) + DNA7-N2_DR        DNA/hAT-hAT6           1400   1587   (427)  599961 *
  2474   11.2  1.6  1.3  chr13             15787527 15787907 (36398120) C hAT-N137_DR       DNA/hAT-Ac            (852)   2719    2338  599962  
   575   20.5  1.4  6.7  chr13             15787801 15787941 (36398086) C DNA6-6_DR         DNA                  (3285)   7996    7863  599963 *
   208   10.2  0.0  4.1  chr13             15787963 15788013 (36398014) + SINE2-1_DR        SINE/tRNA               145    193     (5)  599964  
   310   21.7  0.2  0.0  chr13             15788235 15788303 (36397724) C hAT-N126D_DR      DNA/hAT-Ac              (9)    605     545  599965  
  3570   13.8  8.5  0.6  chr13             15788381 15789002 (36397025) + EXPANDER1_DR      LINE/RTE-BovB          2695   3365     (0)  599966  
   588   13.5 31.7  1.3  chr13             15789232 15789411 (36396616) C Tc1-4_DR          DNA/TcMar-Tc1        (1338)    234       1  599967  
   982   20.6  1.9  0.9  chr13             15789413 15789623 (36396404) C LTR-10_DR         LTR                   (265)    610     398  599968  
  1174    9.4 10.6  3.0  chr13             15790189 15790406 (36395621) C Tc1-4_DR          DNA/TcMar-Tc1        (1338)    234       1  599969  
  1718   20.4 12.2  2.6  chr13             15790408 15790965 (36395062) C LTR-10_DR         LTR                   (265)    610       1  599970  
   378   24.5  0.2  4.0  chr13             15790968 15791130 (36394897) C hAT-N126B_DR      DNA/hAT-Ac            (252)    348     165  599971  
   223   14.1  0.0 10.1  chr13             15791130 15791216 (36394811) C hAT-N116_DR       DNA/hAT-Ac            (201)    984     906  599972 *
  7004    9.3  5.7  2.8  chr13             15791216 15792350 (36393677) + Kolobok-N7_DR     DNA/Kolobok-T2           10   1176     (0)  599973  
  2259   16.8  9.9  7.2  chr13             15792351 15792935 (36393092) C hAT-N116_DR       DNA/hAT-Ac            (275)    910     311  599972  
 18723    2.5  1.2  2.1  chr13             15793683 15796077 (36389950) C DNA-X-17_DR       DNA                     (0)   2374       1  599974  
   741    9.5  2.9  0.0  chr13             15796562 15796573 (36389454) + HATN5_DR          DNA/hAT-Ac              442    549   (607)  599975  
   748    6.5  0.0  0.0  chr13             15796574 15796666 (36389361) C hAT-N146_DR       DNA/hAT-Charlie       (180)     93       1  599976  
  2519   11.8  7.2  2.8  chr13             15796667 15797150 (36388877) + hAT-N135_DR       DNA/hAT-Charlie          38    542     (0)  599977  
  1879   14.3  5.7  5.9  chr13             15797161 15797583 (36388444) + HATN1_DR          DNA/hAT                   6    427     (0)  599978  
   319   14.7  3.7  7.7  chr13             15797584 15797614 (36388413) C hAT-N117_DR       DNA/hAT-Tip100       (1054)   1603    1576  599979  
  2542    8.7  0.8  0.3  chr13             15797765 15798123 (36387904) C hAT-N51_DR        DNA/hAT-Ac              (0)    368       8  599980  
  1386   12.1 23.3  0.8  chr13             15798127 15798427 (36387600) C SINE2-4_DR        SINE/tRNA-V-RTE         (3)    368       1  599981  
   264   15.9  9.7 12.1  chr13             15798428 15798458 (36387569) + DNA8-10_DR        DNA/hAT-Ac             2808   2836  (1182)  599982  
   203   12.3  5.5 11.5  chr13             15798536 15798590 (36387437) C DNA2-6_DR         DNA/CMC-EnSpm         (392)   2693    2642  599983  
   723   19.1  3.9  0.6  chr13             15799464 15799616 (36386411) C Penelope-5_DR     LINE/Penelope         (477)   2399    2242  599984 *
  2455   10.9  2.2  0.5  chr13             15799489 15799849 (36386178) C SINE2-4_DR        SINE/tRNA-V-RTE         (0)    371       5  599985  
  2312   19.9  1.2 29.3  chr13             15799495 15800559 (36385468) + Merlin-1_DR       DNA/Merlin             8202   9035  (1492)  599986 *
   581   24.0  5.5  6.5  chr13             15800371 15800588 (36385439) + SAT-26_DR         Satellite              2058   2273  (1610)  599987 *
   228   12.1  3.5  0.0  chr13             15801618 15801675 (36384352) + Ginger1-2_DR      DNA/Ginger-1           5008   5067  (1555)  599988  
  3670   11.2  8.9  0.3  chr13             15802134 15802771 (36383256) + hAT-N22C_DR       DNA/hAT-Ac                1    693     (1)  599989  
   215   13.3  0.0  0.0  chr13             15802781 15802810 (36383217) + CryptonV-1_DR     DNA/Crypton-V          8670   8699  (9174)  599990  
 14308    2.1  4.8  0.1  chr13             15802815 15804554 (36381473) + Harbinger-5N1_DR  DNA/PIF-Harbinger         1   1823     (0)  599991  
   752   25.3  1.3  8.9  chr13             15804558 15804787 (36381240) + Harbinger-5N1B_DR DNA/PIF-Harbinger        46    259  (1687)  599992  
   213   10.3  0.0  0.0  chr13             15804790 15804818 (36381209) + CryptonV-N2_DR    DNA/Crypton-V          1908   1936 (14702)  599993  
  1105   14.3  9.4  7.0  chr13             15804827 15805135 (36380892) + HATN6_DR          DNA/hAT-Ac              312    627   (384)  599994 *
  2443   11.9  1.1  0.0  chr13             15805134 15805504 (36380523) + SINE3-1           SINE/5S-Deu-L2          216    590     (0)  599995  
   857   13.1 40.9  1.4  chr13             15805482 15805799 (36380228) + CryptonV-N2_DR    DNA/Crypton-V          2218   2659 (13979)  599996 *
  1140   22.9  4.8  7.2  chr13             15805802 15806201 (36379826) + Harbinger-5N1B_DR DNA/PIF-Harbinger       255    645  (1301)  599997  
   225   22.9  0.0  2.1  chr13             15806717 15806765 (36379262) + hAT-N203_DR       DNA/hAT-Tip100         1656   1703  (3838)  599998  
   682   26.5  3.7  4.1  chr13             15806833 15807127 (36378900) + L1-39_DR          LINE/L1                4261   4554   (479)  599999  
   586    4.5  0.9  4.8  chr13             15807142 15807239 (36378788) C SINE3-1a          SINE/5S-Deu-L2        (112)    478     369  600000  
   318   22.5  2.2  1.1  chr13             15807267 15807356 (36378671) + Mariner-N5B_DR    DNA/TcMar              4332   4422  (5022)  600001  
   301   28.2  1.4  5.1  chr13             15807357 15807408 (36378619) + CryptonV-1_DR     DNA/Crypton-V          8980   9116  (8757)  600002 *
   971   17.4  7.4  8.6  chr13             15807367 15807756 (36378271) + Harbinger-5N1B_DR DNA/PIF-Harbinger      1109   1494   (452)  600003  
   936    8.0  0.0  0.0  chr13             15807801 15807925 (36378102) C hAT-N66_DR        DNA/hAT-Charlie        (70)    125       1  600004  
  1841    6.2  5.0  0.7  chr13             15808085 15808343 (36377684) C hAT-N40_DR        DNA/hAT-Ac           (1043)    270       1  600005  
  1612    7.8  1.9  5.2  chr13             15808379 15808634 (36377393) C Mariner-N6_DR     DNA/TcMar-Tc1        (1377)    275      28  600006  
   226    8.9  2.2  0.0  chr13             15808662 15808706 (36377321) + hAT-N202_DR       DNA/hAT-Tip100          112    157  (1728)  600007 *
   305    3.3 20.0  0.0  chr13             15808674 15808733 (36377294) C ENSPM-6_DR        DNA/CMC-EnSpm         (914)  31702   31631  600008  
   286   22.2  0.0  0.0  chr13             15808678 15808740 (36377287) + Zisupton-N1_DR    DNA/Zisupton           1417   1479  (1835)  600009 *
   217   13.3  2.2  0.0  chr13             15809408 15809452 (36376575) + HATN12_DR         DNA/hAT-Ac              124    169   (410)  600010  
   500   17.5  7.1  4.7  chr13             15809471 15809596 (36376431) + Mariner-11_DR     DNA/TcMar-Tc1            63    191  (1156)  600011  
  6232   12.0  7.3  4.8  chr13             15809636 15810812 (36375215) C hAT-28N1_DR       DNA/hAT-Charlie       (107)   1205       1  600012  
   452   13.2  0.0  0.0  chr13             15810813 15810880 (36375147) + Mariner-11_DR     DNA/TcMar-Tc1           184    251  (1096)  600013  
  1638   15.6 17.8  6.7  chr13             15810894 15811326 (36374701) C Mariner-11_DR     DNA/TcMar-Tc1         (223)   1124     647  600014  
  2888   15.6 14.5  0.9  chr13             15811327 15811929 (36374098) C Harbinger-N31_DR  DNA/PIF-Harbinger       (0)    685       1  600015  
   573   14.0 14.9  0.0  chr13             15811932 15812043 (36373984) C Mariner-11_DR     DNA/TcMar-Tc1         (700)    647     519  600014  
  7867    5.9  1.2  4.4  chr13             15812044 15813162 (36372865) + HARBINGERN3B_DR   DNA/PIF-Harbinger         1   1084     (0)  600016  
   428   15.2  2.5  1.2  chr13             15813163 15813240 (36372787) C Mariner-11_DR     DNA/TcMar-Tc1         (828)    519     441  600014  
  3337   14.2  6.1  2.8  chr13             15813241 15813898 (36372129) C L2-1_DR           LINE/L2                 (0)   4985    4307  600017  
   206   24.6  3.1  0.0  chr13             15814428 15814492 (36371535) + Gypsy93-I_DR      LTR/Gypsy              1121   1187  (3029)  600018  
  6170    9.3  8.1  1.8  chr13             15815051 15816098 (36369929) C DNA6-1_DR         DNA/hAT-hAT5            (0)   1149      37  600019  
  1147   20.6 10.9  8.6  chr13             15817830 15818588 (36367439) C L1-11_DR          LINE/L1                 (2)   7322    6212  600020  
   232   14.0  1.8  0.0  chr13             15818543 15818599 (36367428) C DNA-1-7_DR        DNA/PIF-Harbinger     (716)    722     665  600021 *
   208   17.9  0.0  1.8  chr13             15818552 15818608 (36367419) + CryptonV-N4_DR    DNA/Crypton-V          3980   4035  (9458)  600022 *
   203   18.4  4.1  0.0  chr13             15818592 15818640 (36367387) C L1-11_DR          LINE/L1              (1266)   6058    6008  600020 *
  1220   18.1  2.0  5.8  chr13             15818780 15819123 (36366904) C L1-11_DR          LINE/L1              (1493)   5831    5427  600020  
  1207   18.6  1.2  0.4  chr13             15819212 15819454 (36366573) C MuDR-2_DR         DNA/MULE-MuDR        (3653)  20280   20036  600023 *
  2529   11.1  0.3  0.5  chr13             15819238 15819608 (36366419) + hAT-N137_DR       DNA/hAT-Ac             2337   2706   (865)  600024  
   656   19.3  2.3  5.9  chr13             15819764 15819939 (36366088) C IS3EU-4_DR        DNA/IS3EU            (2997)  12032   11863  600025  
   564   14.4 26.2  2.1  chr13             15819973 15820163 (36365864) C EnSpm-N5_DR       DNA/CMC-EnSpm          (54)    236       1  600026  
  1056   18.9  0.7 12.9  chr13             15820202 15820505 (36365522) + IS3EU-4_DR        DNA/IS3EU             11200  11470  (3559)  600027  
   212   21.5  4.2 21.3  chr13             15820591 15820625 (36365402) + Kolobok-N12_DR    DNA/Kolobok-T2          712    833    (15)  600028  
   242   27.3  9.3  0.9  chr13             15820626 15820732 (36365295) C IS3EU-4_DR        DNA/IS3EU            (3693)  11336   11221  600029  
   918   20.1  1.1  0.5  chr13             15821194 15821378 (36364649) + DNA9-3_DR         DNA/MULE-MuDR?         9603   9788  (1591)  600030 *
  1038   11.4  0.6  0.0  chr13             15821221 15821378 (36364649) + HE1_DR1           SINE/tRNA-V-RTE           6    164   (238)  600031  
   983   17.2  3.5  0.5  chr13             15821379 15821418 (36364609) C TDR17B            DNA/Sola-1            (774)    772     569  600032  
  1116   14.8 16.1  0.4  chr13             15821463 15821692 (36364335) C Harbinger-4N1_DR  DNA/PIF-Harbinger      (12)   1009     744  600033  
  4940    9.3  0.9  6.8  chr13             15821696 15822490 (36363537) + hAT-N34_DR        DNA/hAT-Ac              199    949     (0)  600034  
  3582   10.5  8.6  1.8  chr13             15822492 15823111 (36362916) C Harbinger-4N1B_DR DNA/PIF-Harbinger     (502)    661       1  600035  
  1120    9.8  1.9  1.8  chr13             15823326 15823557 (36362470) + DNA-8-22_DR       DNA/hAT-Ac                1    140  (1294)  600036  
  4991    6.1  5.3  0.3  chr13             15823569 15824247 (36361780) + LOOPER-N5B_DR     DNA/Kolobok-T2          496   1208   (332)  600037  
   656    6.2  0.0  0.0  chr13             15824244 15824323 (36361704) + LOOPERN5_DR       DNA/Kolobok-T2         1158   1237     (0)  600038 *
   816    8.5  0.7  5.6  chr13             15824324 15824428 (36361599) + DNA-8-22_DR       DNA/hAT-Ac              682    757   (677)  600039 *
  3835   14.0 24.9  2.3  chr13             15824423 15825463 (36360564) + DNA8-17_DR        DNA/hAT-Tip100           37   1307   (506)  600040  
   302   11.1 10.5  5.0  chr13             15825451 15825526 (36360501) + DNA8-17_DR        DNA/hAT-Tip100         1667   1746    (67)  600041 *
  1430   16.3 12.4  3.5  chr13             15825532 15825925 (36360102) + L1-140_DR         LINE/L1                3947   4374  (1164)  600042  
   671   17.7  6.9  5.7  chr13             15825926 15826099 (36359928) C CryptonV-N3_DR    DNA/Crypton-V       (11057)   9606    9431  600043  
   623   20.3  3.2 13.2  chr13             15825982 15826197 (36359830) + DNA6-6_DR         DNA                    4939   5135  (6146)  600044 *
   356   22.0  3.3 12.6  chr13             15826052 15826233 (36359794) C hAT-N114_DR       DNA/hAT-Ac           (1845)    506     340  600045 *
   661   22.2 15.2  1.2  chr13             15826242 15826338 (36359689) C Kolobok-N2A_DR    DNA/Kolobok-T2       (1101)    254       1  600046  
   703   13.7  4.0  1.6  chr13             15826339 15826464 (36359563) + Kolobok-N2_DR     DNA/Kolobok-T2         1243   1371     (0)  600047  
   264   12.2  0.0  2.4  chr13             15826476 15826517 (36359510) C DNA-3-6B_DR       DNA/Zator?            (261)     94      54  600048  
  3843   11.9  5.9  2.9  chr13             15826953 15827618 (36358409) + Harbinger-N31_DR  DNA/PIF-Harbinger         1    685     (0)  600049  
  2641    6.7 10.1  1.5  chr13             15827850 15828275 (36357752) + TZF28C            DNA/TcMar-Tc1             1    462  (1167)  600050  
   201   15.2  0.0  0.0  chr13             15828315 15828347 (36357680) C DIRS-N2_DR        LTR/Ngaro            (2967)   3062    3030  600051 *
   247    6.1  0.0  0.0  chr13             15828319 15828351 (36357676) C DNA2-16_DR        DNA                  (3959)  14092   14060  600052 *
  1270   12.8  4.1  0.8  chr13             15828349 15828592 (36357435) C hAT-12_DR         DNA/hAT-Charlie       (169)   2543    2292  600053 *
  3751   11.7  8.9  0.9  chr13             15828590 15829215 (36356812) C hAT-12_DR         DNA/hAT-Charlie      (1901)    811     136  600054  
  2677    3.2  5.5  0.0  chr13             15829216 15829562 (36356465) C DNA6-4_DR         DNA                     (0)   3539    3174  600055  
   274   24.9  0.7 14.1  chr13             15829542 15829686 (36356341) C EnSpm-N15_DR      DNA/CMC-EnSpm         (779)    708     581  600056 *
  3838    3.0  0.0  0.4  chr13             15829562 15830037 (36355990) C DNA6-4_DR         DNA                  (3065)    474       1  600057  
   317   22.1  0.0  2.3  chr13             15830083 15830170 (36355857) C hAT-12_DR         DNA/hAT-Charlie      (2626)     86       1  600054  
  3347   10.4 20.4  3.5  chr13             15830172 15830908 (36355119) + HATN13B_DR        DNA/hAT-Ac               49    905     (0)  600058  
   444   11.6  0.0  0.0  chr13             15831385 15831453 (36354574) + hAT-27N1_DR       DNA/hAT-Ac                3     71   (660)  600059 *
  2229   12.9  3.3  0.8  chr13             15831450 15831808 (36354219) C SINE2-4_DR        SINE/tRNA-V-RTE         (3)    368       1  600060  
   561   25.5  1.4  0.7  chr13             15831809 15831845 (36354182) C DNA6-6_DR         DNA                  (3394)   7887    7850  600061  
   230   15.6  0.8 31.2  chr13             15831878 15831998 (36354029) + hAT-27N1_DR       DNA/hAT-Ac              116    208   (523)  600062  
   221   20.0  3.6  0.0  chr13             15831953 15832007 (36354020) + Zisupton-3_DR     DNA/Zisupton           5870   5926  (2029)  600063 *
   295    2.6  0.0  5.3  chr13             15832125 15832164 (36353863) C TE-X-1_DR         DNA                  (1317)    161     124  600064  
   226   11.0  2.0 10.6  chr13             15832165 15832175 (36353852) C MuDR-2N1_DR       DNA/MULE-MuDR        (7456)   4769    4723  600065  
   356    7.2  0.0  3.6  chr13             15832202 15832259 (36353768) C Zisupton-6_DR     DNA/Zisupton         (1033)  21083   21028  600066 *
   543    4.2  0.0  0.0  chr13             15832210 15832280 (36353747) + Mariner-N38_DR    DNA/TcMar-Tc1           150    220   (327)  600067  
   799    7.4  0.0  1.9  chr13             15832319 15832428 (36353599) + Rex1-40_DRe       LINE/Rex-Babar         3214   3321    (28)  600068  
   238   14.0 22.0  0.0  chr13             15832425 15832474 (36353553) + HATN11_DR         DNA/hAT-hobo             16     76   (851)  600069 *
   534   25.7  1.8 13.4  chr13             15832469 15832800 (36353227) C Kolobok-N9_DR     DNA/Kolobok-T2        (542)   1097     800  600070 *
  1521   13.1  8.1  4.2  chr13             15832560 15832854 (36353173) + HATN11B_DR        DNA/hAT                 385    690     (0)  600071  
  1890    9.7  4.5  0.9  chr13             15832858 15833170 (36352857) + Mariner-N38_DR    DNA/TcMar-Tc1           215    538     (9)  600072  
   548   17.4  2.5  4.5  chr13             15833186 15833342 (36352685) + hAT-27N1_DR       DNA/hAT-Ac              578    731     (0)  600073  
  1783   22.2  9.6  3.6  chr13             15833750 15834480 (36351547) C DNA8-15_DR        DNA                   (284)    608      25  600074  
   891   14.7 23.7  0.0  chr13             15834272 15834503 (36351524) + DNA8-15_DR        DNA                     605    891     (1)  600075 *
   344   15.8  0.0  0.0  chr13             15834550 15834606 (36351421) C TE-X-17_DR        Unknown               (224)    228     172  600076 *
  1438   19.0  9.5  0.3  chr13             15834603 15834908 (36351119) + HarbingerN6_DR    DNA/PIF-Harbinger        59    392     (1)  600077  
   584   16.4  2.7  1.8  chr13             15834929 15835040 (36350987) C TE-X-17_DR        Unknown               (324)    128      16  600076  
   251   24.4 21.8  0.7  chr13             15835793 15835916 (36350111) C ENSPM-6_DR        DNA/CMC-EnSpm       (24765)   7851    7702  600078  
   802   15.4  4.5  0.6  chr13             15836034 15836189 (36349838) + DNA-N28_DR        DNA/PIF-Harbinger        10    171   (394)  600079  
   936   15.6 20.9  0.0  chr13             15836190 15836400 (36349627) C HATN8_DR          DNA/Zisupton            (0)    255       1  600080  
   894   21.8  3.8  7.6  chr13             15836401 15836712 (36349315) + DNA-N28_DR        DNA/PIF-Harbinger       165    465   (100)  600081  
   246   14.9  0.0 11.6  chr13             15836757 15836801 (36349226) C hAT-N130_DR       DNA/hAT-Ac              (3)    418     384  600082  
  2846   10.7  7.3  3.6  chr13             15836802 15837306 (36348721) + DNA-1-11_DR       DNA                       1    523   (201)  600083  
   630    7.0  0.0  0.0  chr13             15837315 15837400 (36348627) C hAT-N25B_DR       DNA/hAT-Ac              (0)    720     635  600084  
   924   20.1  1.8 21.0  chr13             15837413 15837797 (36348230) C hAT-N35B_DR       DNA/hAT-Ac             (58)   1554    1231  600085  
   294   10.4  2.1  0.0  chr13             15837801 15837848 (36348179) C hAT-N35C_DR       DNA/hAT-Ac           (1290)    301     253  600086  
   292   10.1  8.6  1.3  chr13             15837876 15837945 (36348082) C hAT-N35C_DR       DNA/hAT-Ac           (1511)     80       6  600086  
   269   10.6  0.0  0.0  chr13             15837961 15838007 (36348020) + hAT-N35C_DR       DNA/hAT-Ac                1     47  (1544)  600087  
   363   22.0  7.3  0.0  chr13             15838760 15838868 (36347159) + hAT-N175_DR       DNA/hAT-hAT5             36    152   (558)  600088  
   477   15.2  1.3  0.0  chr13             15838972 15839049 (36346978) C DNA-8-30_DR       DNA/hAT-Ac              (1)   1021     943  600089  
  5642    6.7  0.2  5.6  chr13             15839050 15839898 (36346129) C piggyBac-N5_DR    DNA/PiggyBac?           (0)   2136    1331  600090  
   443   20.4  3.5  0.8  chr13             15840005 15840118 (36345909) + DNA-N15_DR        DNA                      10    126   (279)  600091  
   238   21.7  0.0  0.0  chr13             15840116 15840175 (36345852) + Merlin-1_DR       DNA/Merlin             7464   7523  (3004)  600092 *
   652   22.3  1.4  0.0  chr13             15840130 15840277 (36345750) + Zisupton-6_DR     DNA/Zisupton           8502   8651 (13465)  600093 *
   734   16.0  0.8  0.0  chr13             15840143 15840273 (36345754) C hAT-2n1_DR        DNA/hAT-Charlie        (99)   1111     980  600094  
   230   33.7  4.9  1.2  chr13             15840176 15840269 (36345758) C Harbinger-2_DR    DNA/PIF-Harbinger    (1825)   2490    2335  600095 *
   296   32.4  0.0  0.0  chr13             15840189 15840203 (36345824) + ERV1-7_DR-I       LTR/ERV1               1703   1800  (4899)  600096  
   322   30.1  2.4  0.0  chr13             15840204 15840286 (36345741) + Polinton-4N1_DR   DNA/Maverick           4761   4845  (5591)  600097  
   287   36.4  0.0  1.3  chr13             15840274 15840295 (36345732) C EnSpm-N2_DR       DNA/CMC-EnSpm         (957)   3058    2908  600098 *
  4053    7.8  9.1  0.0  chr13             15840286 15840888 (36345139) C piggyBac-N5_DR    DNA/PiggyBac?        (1478)    658       1  600099  
   806   20.6 11.6  4.0  chr13             15840889 15841095 (36344932) C DNA8-8B_DR        DNA/hAT-Charlie       (356)    867     646  600100  
   390   14.0 34.4  0.0  chr13             15841099 15841191 (36344836) C hAT-N179_DR       DNA/hAT-Tip100         (34)    860     736  600101  
   385   10.4 22.6  5.9  chr13             15841105 15841206 (36344821) C hAT-N53_DR        DNA/hAT-Ac           (2460)   1220    1103  600102 *
  2386   14.0 14.2  3.0  chr13             15841200 15841826 (36344201) C HATN17_DR         DNA/hAT-Tip100        (852)    695       1  600103  
   383   14.5  0.0  3.2  chr13             15841831 15841894 (36344133) C DNA-8-30_DR       DNA/hAT-Ac            (391)    631     570  600089  
  6030   10.6 13.0  3.2  chr13             15843019 15844120 (36341907) C Harbinger-4N1C_DR DNA/PIF-Harbinger       (0)   1206       1  600104  
   875    1.0  0.0  0.0  chr13             15844285 15844388 (36341639) + Mariner-13_DR     DNA/TcMar-Tc1          1486   1589    (31)  600105  
   595   20.4  3.6  9.2  chr13             15844397 15844452 (36341575) C DNA2-16_DR        DNA                  (4107)  13944   13899  600106  
  1816    8.4  2.9  2.9  chr13             15844453 15844733 (36341294) + HATN13B_DR        DNA/hAT-Ac                1    281   (624)  600107  
   346    4.3  2.1  0.0  chr13             15844717 15844763 (36341264) + DNA25TWA2_DR      DNA                     755    802     (0)  600108 *
   210    7.1  0.0  0.0  chr13             15844739 15844766 (36341261) + EnSpm-N10_DR      DNA/CMC-EnSpm          4108   4135  (5173)  600109 *
   380   15.9  0.0  0.0  chr13             15844775 15844843 (36341184) + DNA8-3C_DR        DNA/hAT-Tip100            1     69   (236)  600110  
   216   18.8  1.4  1.4  chr13             15844846 15844915 (36341112) C hAT-N104_DR       DNA/hAT-Tip100        (189)    341     272  600111 *
   398   20.7  5.8  0.8  chr13             15844856 15844979 (36341048) + DNA8-3C_DR        DNA/hAT-Tip100          246    305     (0)  600112  
   528   18.6  2.3  7.1  chr13             15844980 15845110 (36340917) + hAT-N35B_DR       DNA/hAT-Ac             1488   1612     (0)  600113  
  1685    9.9  0.7  2.4  chr13             15845111 15845409 (36340618) + Nimb-7_DR         LINE/I                 2001   2294     (0)  600114  
  2474   10.2 15.1  1.5  chr13             15845443 15845899 (36340128) + hAT-N32D_DR       DNA/hAT-Charlie         138    655     (0)  600115  
   743   25.0 16.8  2.7  chr13             15846623 15847008 (36339019) C hAT-N173_DR       DNA/hAT-Ac             (21)   1721    1283  600116  
   454   29.6  2.2  2.2  chr13             15847099 15847236 (36338791) C Harbinger-8N2_DR  DNA/PIF-Harbinger     (326)    222      85  600117  
   305   22.1  1.3  1.3  chr13             15847279 15847356 (36338671) C L2-5_DRe          LINE/L2               (581)   1646    1569  600118  
   919    9.6 10.9  0.0  chr13             15847360 15847515 (36338512) + Kolobok-N6_DR     DNA/Kolobok-T2?         169    341   (126)  600119  
  3383   17.3  2.7 12.4  chr13             15847517 15848453 (36337574) C Kolobok-1N3_DR    DNA/Kolobok-T2        (211)    856       1  600120  
   657   12.7  0.9  1.8  chr13             15848456 15848567 (36337460) + Kolobok-N6_DR     DNA/Kolobok-T2?         348    458     (9)  600121  
   210    7.5  4.8  4.8  chr13             15848978 15849019 (36337008) C P-1_DR            DNA/P                (8331)   1637    1596  600122  
   294   14.0 18.5  3.2  chr13             15849220 15849300 (36336727) C ASAT_CY           Satellite              (51)    211     119  600123  
   315   19.4  4.1  4.1  chr13             15849740 15849884 (36336143) + EnSpm-N33_DR      DNA/CMC-EnSpm           189    333  (1924)  600124 *
   342   12.3  0.0  1.4  chr13             15849825 15849898 (36336129) + Harbinger-N16_DR  DNA/PIF-Harbinger      2871   2943   (463)  600125 *
   559   27.5  1.0 21.6  chr13             15849836 15850248 (36335779) + Zisupton-6_DR     DNA/Zisupton           8426   8768 (13348)  600126 *
 49578    0.0  0.0  0.0  chr13             15849882 15855368 (36330659) + IS3EU-4_DR        DNA/IS3EU                 1   5487  (9542)  600127  
 13173    3.0  0.5  0.5  chr13             15855369 15856929 (36329098) + Mariner-14_DR     DNA/TcMar-Tc1             1   1562     (0)  600128  
 86945    0.0  0.0  0.0  chr13             15856930 15866459 (36319568) + IS3EU-4_DR        DNA/IS3EU              5500  15029     (0)  600129  
   571   29.1  2.1  5.4  chr13             15866460 15866533 (36319494) C Zisupton-6_DR     DNA/Zisupton        (13652)   8464    8403  600130  
   362   15.0  1.7  0.0  chr13             15866457 15866576 (36319451) C EnSpm-N2_DR       DNA/CMC-EnSpm        (1015)   3000    2879  600131 *
  5575   14.9  8.1  3.1  chr13             15866587 15867803 (36318224) C hAT-N57_DR        DNA/hAT-Ac              (0)   1286      12  600132  
   304   18.2  0.0  3.9  chr13             15867837 15867916 (36318111) C EnSpm-16_DR       DNA/CMC-EnSpm        (3647)   6137    6061  600133  
   276   21.6 12.2  0.0  chr13             15868036 15868109 (36317918) + hAT-N126D_DR      DNA/hAT-Ac              532    614     (0)  600134  
   213   17.9  0.0  0.0  chr13             15869417 15869455 (36316572) + Tc1-4_DR          DNA/TcMar-Tc1             1     39  (1533)  600135  
   450   19.8  0.0  0.0  chr13             15869470 15869550 (36316477) + DNA-TA-4_DR       DNA/TcMar              9714   9794     (1)  600136  
  1676   10.7  0.8  1.5  chr13             15869554 15869820 (36316207) C Tc1-4_DR          DNA/TcMar-Tc1        (1278)    294      30  600137  
   474   24.8  0.8  1.5  chr13             15869829 15869919 (36316108) + Tc1-5_DR          DNA/TcMar-Tc1             1     90  (1144)  600138  
   922   27.8  0.0  0.0  chr13             15869920 15870135 (36315892) + Harbinger-5_DR    DNA/PIF-Harbinger         1    216  (6443)  600139  
  3191    6.6  0.0  0.0  chr13             15870137 15870529 (36315498) + HarbingerN6_DR    DNA/PIF-Harbinger         1    393     (0)  600140  
  1977   12.9 15.3  0.2  chr13             15870533 15870897 (36315130) + DNA-X-2B_DR       DNA                      20    439     (0)  600141  
  1098   21.7  9.0 17.8  chr13             15870898 15871903 (36314124) + Harbinger-5N1B_DR DNA/PIF-Harbinger       363   1148   (798)  600142  
   333   26.1 16.9  1.3  chr13             15872431 15872566 (36313461) + hAT-N66B_DR       DNA/hAT-Charlie           1    157    (38)  600143  
   220   18.8  0.0  4.2  chr13             15872547 15872596 (36313431) + Kolobok-N16B_DR   DNA/Kolobok?            524    571   (572)  600144 *
   281   16.7  8.2  8.2  chr13             15872640 15872724 (36313303) + Harbinger-N14_DR  DNA/PIF-Harbinger       563    647    (20)  600145 *
   789   17.7  8.2  0.5  chr13             15872721 15872902 (36313125) C Harbinger-N14_DR  DNA/PIF-Harbinger      (73)    594     399  600146  
   247   18.8  8.3  0.0  chr13             15872914 15872961 (36313066) C Harbinger-N14_DR  DNA/PIF-Harbinger     (615)     52       1  600146  
   392   21.2  1.0  5.0  chr13             15873036 15873139 (36312888) + hAT-N88_DR        DNA/hAT-Ac              266    365   (217)  600147 *
   765   21.1  1.6  0.5  chr13             15873122 15873312 (36312715) + MuDR-2_DR         DNA/MULE-MuDR         18848  19040  (4893)  600148 *
  1519   11.3  0.0  0.0  chr13             15873144 15873364 (36312663) C SINE2-4_DR        SINE/tRNA-V-RTE        (15)    356     136  600149  
   757   21.9  6.4  4.5  chr13             15873369 15873588 (36312439) + hAT-N88_DR        DNA/hAT-Ac              359    582     (0)  600150  
   433   20.9  0.7  5.7  chr13             15873763 15873909 (36312118) + EnSpm-N11_DR      DNA/CMC-EnSpm          2511   2650  (2703)  600151  
   362    8.1  9.0  7.3  chr13             15874888 15874954 (36311073) C DNA-X-4_DR        DNA                    (50)   1195    1128  600152 *
   379   10.2  0.0  1.7  chr13             15874950 15875009 (36311018) C DNA-X-4_DR        DNA                  (1186)     59       1  600153 *
   450    9.2  0.0  0.0  chr13             15874966 15875030 (36310997) C Merlin-1_DR       DNA/Merlin           (9357)   1170    1106  600154  
   336   19.4  0.0  1.4  chr13             15875010 15875022 (36311005) + Merlin-2_DR       DNA/Merlin            11113  11184  (2737)  600155 *
   621   19.8  4.2  5.3  chr13             15875035 15875226 (36310801) C ANGEL             DNA/Kolobok            (29)    280      91  600156  
  1523   14.3  2.9  0.7  chr13             15875243 15875516 (36310511) + LOOPERN6B_DR      DNA/Kolobok-T2?          31    310   (486)  600157  
   519   17.9  0.9  0.9  chr13             15875520 15875626 (36310401) + LOOPERN6B_DR      DNA/Kolobok-T2?         689    795     (1)  600158  
  7622    5.3  8.2  0.9  chr13             15876111 15877174 (36308853) + HATN5_DR          DNA/hAT-Ac               16   1156     (0)  600159  
   273   26.4  2.0  6.4  chr13             15877366 15877511 (36308516) + hAT-N150_DR       DNA/hAT-Blackjack       581    720   (963)  600160  
   201   14.9  5.8 12.3  chr13             15877592 15877660 (36308367) + DNA6-5_DR         DNA                     802    866   (537)  600161  
   275    5.0  2.1  0.3  chr13             15877800 15877908 (36308119) + Polinton-1N1_DR   DNA/Maverick          14722  14867   (602)  600162  
   631   11.4  8.6  0.0  chr13             15878144 15878248 (36307779) + TDR13D            DNA                     388    501   (261)  600163  
   345   11.3  0.0  0.0  chr13             15878271 15878323 (36307704) + TC1DR2            DNA/TcMar-Tc1             1     53   (823)  600164  
   201   15.4  0.0 15.1  chr13             15878282 15878293 (36307734) + EnSpm-22N2_DR     DNA/CMC-EnSpm          2291   2363  (3184)  600165 *
   211   16.9  1.4  1.4  chr13             15878294 15878365 (36307662) + Kolobok-2_DR      DNA/Kolobok-T2         5528   5599  (1101)  600166  
   204   11.8  3.8  5.1  chr13             15878313 15878327 (36307700) C Zisupton-3_DR     DNA/Zisupton          (787)   7168    7130  600167 *
   216    0.0  0.0  0.0  chr13             15878331 15878365 (36307662) + CryptonV-1_DR     DNA/Crypton-V          6824   6858 (11015)  600168  
   211    2.2  0.0  0.0  chr13             15878334 15878379 (36307648) C Helitron-2_DR     RC/Helitron         (21127)   6285    6240  600169 *
   204   11.8  3.8  5.1  chr13             15878380 15878392 (36307635) C Zisupton-3_DR     DNA/Zisupton          (787)   7129    7090  600167  
  3411   10.0  4.2  0.9  chr13             15878468 15879092 (36306935) C hAT-N42_DR        DNA/hAT-Ac              (0)    713     100  600170  
   966   23.7  0.9  6.2  chr13             15878968 15879286 (36306741) C Zisupton-6_DR     DNA/Zisupton        (12738)   9378    9091  600171 *
   980   16.6  5.5  2.9  chr13             15879054 15879289 (36306738) C EnSpm-N13_DR      DNA/CMC-EnSpm       (13871)   8278    8037  600172  
   247   10.1 11.1  3.9  chr13             15879239 15879310 (36306717) + DNAX-23_DR        DNA                    8279   8355  (3446)  600173 *
  1097    9.7 10.1  1.8  chr13             15879294 15879502 (36306525) + Mariner-N38_DR    DNA/TcMar-Tc1           322    547     (0)  600174  
   537   15.7  0.0  0.0  chr13             15879503 15879585 (36306442) C hAT-N42C_DR       DNA/hAT-Ac            (603)    114      32  600175 *
   868   16.6 11.0  2.8  chr13             15879503 15879523 (36306504) C Merlin-1_DR       DNA/Merlin           (8666)   1815    1607  600176  
   265   27.1  4.4 24.8  chr13             15879585 15879859 (36306168) C piggyBac-N5B_DR   DNA/PiggyBac?         (959)    779     550  600177 *
   407   28.6  1.1  7.9  chr13             15879739 15879913 (36306114) + DNA-X-2_DR        DNA                     471    634   (182)  600178  
  2448    8.5  2.8  1.4  chr13             15879939 15880296 (36305731) C HE2_DR            SINE/tRNA-V-RTE         (0)    363       1  600179  
  1538   18.0  5.8  3.8  chr13             15880297 15880348 (36305679) + DNA8-28_DR        DNA/hAT                3051   3468  (3674)  600180  
   552   19.9  8.4 10.6  chr13             15880546 15880843 (36305184) C Kolobok-N16_DR    DNA/Kolobok?          (829)    413     122  600181  
  1223    7.1  6.9  3.3  chr13             15881510 15881713 (36304314) + TZF28B            DNA/TcMar-Tc1          1404   1614     (0)  600182  
  1709   14.3  9.3  0.5  chr13             15881870 15882234 (36303793) + HATN1_DR          DNA/hAT                  31    427     (0)  600183  
   204    8.1  0.0  9.3  chr13             15882409 15882426 (36303601) + Mariner-N5_DR     DNA/TcMar               338    379  (8590)  600184  
   216    1.9  0.0  0.0  chr13             15882427 15882478 (36303549) C hAT-10_DR         DNA/hAT-Tip100       (4304)    176     125  600185  
   204    8.1  0.0  9.3  chr13             15882479 15882490 (36303537) + Mariner-N5_DR     DNA/TcMar               380    412  (8557)  600184  
  1156   11.3  5.4  0.0  chr13             15882542 15882744 (36303283) C L1-48_DR          LINE/L1               (341)   5426    5213  600186  
   211   20.0  1.8  0.0  chr13             15883773 15883827 (36302200) + hAT-13_DR         DNA/hAT-Tip100         2463   2518   (284)  600187 *
   258   23.2  0.0  0.0  chr13             15883779 15883834 (36302193) + Polinton-4_DR     DNA/Maverick          12644  12699  (7588)  600188  
   207   20.8  0.0 10.3  chr13             15883781 15883855 (36302172) + Ginger1-N1_DR     DNA/Ginger-1           2321   2388   (270)  600189 *
   358   20.9  5.5  3.5  chr13             15883835 15883919 (36302108) C Helitron-2_DR     RC/Helitron         (25671)   1736    1666  600190  
   749   18.3  0.0  0.8  chr13             15884073 15884204 (36301823) C hAT-N30_DR        DNA/hAT-Ac             (27)    955     825  600191 *
  4486    7.0  0.5  3.9  chr13             15884179 15884820 (36301207) C hAT-N136_DR       DNA/hAT-Ac            (322)    621       1  600192  
  3447    7.0  3.4  4.8  chr13             15884821 15885373 (36300654) + Mariner-N38_DR    DNA/TcMar-Tc1             1    546     (1)  600193  
   296   14.8  7.1  4.6  chr13             15885298 15885382 (36300645) + CryptonV-N4_DR    DNA/Crypton-V          5018   5104  (8389)  600194 *
   346   14.3  6.9  2.7  chr13             15885441 15885512 (36300515) + SINE3-1a          SINE/5S-Deu-L2          455    529    (41)  600195  
   928   10.8  3.0  7.3  chr13             15886936 15887134 (36298893) C DNA-8-21_DR       DNA/hAT-Ac              (0)   1284    1094  600196  
   288   22.3 21.3  0.0  chr13             15887325 15887418 (36298609) C Harbinger-N27_DR  DNA/PIF-Harbinger?    (106)    114       1  600197  
   257   19.6  0.0  0.0  chr13             15887731 15887776 (36298251) C Harbinger-N23_DR  DNA/PIF-Harbinger      (61)    376     331  600198  
   844   21.7 14.6  1.2  chr13             15887791 15888009 (36298018) C EXPANDER1_DR      LINE/RTE-BovB         (173)   3192    2945  600199  
  1707   16.7  8.9 13.5  chr13             15888011 15888627 (36297400) C HarbingerN3_DR    DNA/PIF-Harbinger      (63)   1001     410  600200  
  1503    8.6  3.8  1.2  chr13             15888651 15888885 (36297142) + DNA-8-30_DR       DNA/hAT-Ac                1    241   (781)  600201 *
  4087   12.6 16.0  3.8  chr13             15888871 15889764 (36296263) C hAT-N188_DR       DNA/hAT-hAT5          (410)   1558     560  600202  
  3284   11.5  5.2  2.8  chr13             15889599 15890160 (36295867) + Kolobok-1N1_DR    DNA/Kolobok-T2          389    963   (460)  600203 *
  3190   16.9 18.0  4.9  chr13             15889765 15889869 (36296158) C DNA-5-5_DR        DNA/hAT                (12)   1341     218  600204 *
  2292   14.4  0.0  0.5  chr13             15890161 15890531 (36295496) C HarbingerN3_DR    DNA/PIF-Harbinger     (689)    375       7  600200  
   278   27.1  6.4 10.4  chr13             15890577 15890716 (36295311) + TDR22B            DNA                    1114   1248     (0)  600205  
  2638   14.8 18.1  1.2  chr13             15894009 15894830 (36291197) + Helitron-N5B_DR   RC/Helitron               1    775   (872)  600206  
  2725   10.3  9.9  3.8  chr13             15895157 15895703 (36290324) C HATN13_DR         DNA/hAT-Ac              (2)   1117     539  600207  
  1953    9.4 13.2  4.4  chr13             15895709 15896110 (36289917) C HATN10_DR         DNA/hAT-Ac             (19)    436       1  600208  
  1391    6.0 45.9  0.0  chr13             15896111 15896459 (36289568) C DNA8-4A_DR        DNA/hAT-Charlie       (410)    509       1  600209  
   344   15.1  0.0 10.4  chr13             15896460 15896520 (36289507) + DNA2-16_DR        DNA                   14035  14088  (3963)  600210  
   880   22.0 18.8  0.7  chr13             15896522 15896873 (36289154) + TDR23             DNA                     293    707   (440)  600211  
   357   28.5  4.3  5.3  chr13             15897643 15897853 (36288174) + Kolobok-N10_DR    DNA/Kolobok              84    292   (351)  600212 *
   397   26.9  0.0  0.0  chr13             15897763 15897855 (36288172) C Kolobok-N10_DR    DNA/Kolobok           (203)    440     348  600213  
   328   19.4  0.0  0.0  chr13             15897866 15897932 (36288095) C Kolobok-N10_DR    DNA/Kolobok           (248)    395     329  600213  
   506   10.8  5.4  0.8  chr13             15899152 15899263 (36286764) + Helitron-2_DR     RC/Helitron           23561  23677  (3735)  600214  
   395    4.0  0.3  0.2  chr13             15899194 15899287 (36286740) + Zisupton-7_DR     DNA/Zisupton           4623   4702 (12380)  600215 *
   205    7.8  8.6  3.1  chr13             15899213 15899305 (36286722) C Polinton-1_DR     DNA/Maverick         (1305)  17180   17083  600216 *
   308   14.3  4.1  0.0  chr13             15899499 15899547 (36286480) + REP-1_DR          Unknown                   1     51     (7)  600217  
   557   16.1 24.5  0.8  chr13             15900096 15900295 (36285732) C Kolobok-N10C_DR   DNA/Kolobok             (0)    344      98  600218  
   257   28.8  0.0  2.7  chr13             15900353 15900427 (36285600) C hAT-N127_DR       DNA/hAT-Charlie      (1134)   9182    9110  600219 *
   690   24.1  8.4  4.9  chr13             15900393 15900688 (36285339) C Zisupton-2_DR     DNA/Zisupton          (498)   4556    4251  600220 *
  1084   15.8 16.4  0.9  chr13             15900453 15900727 (36285300) + Kolobok-N10C_DR   DNA/Kolobok              23    339     (5)  600221  
   919   18.4 34.6  0.7  chr13             15901594 15901838 (36284189) C DNA-N21_DR        DNA/hAT-Charlie?        (2)    332       5  600222  
   205    4.0  0.0  0.0  chr13             15902048 15902072 (36283955) C Harbinger-N13B_DR DNA/PIF-Harbinger      (70)    379     355  600223  
  1269    7.9  4.7  0.0  chr13             15902162 15902351 (36283676) C TDR12             DNA                     (0)    242      44  600224 *
  2184   11.3  0.4 16.8  chr13             15902306 15902351 (36283676) C hAT-N53B_DR       DNA/hAT-Ac           (1720)   2457    2070  600225  
  3547    2.7  0.0  0.0  chr13             15902352 15902757 (36283270) + DNA-2-2_DR        DNA                       2    407     (0)  600226  
   250    8.9  3.1 13.6  chr13             15902708 15902772 (36283255) + hAT-N53B_DR       DNA/hAT-Ac             2079   2137  (2040)  600227 *
   347    6.5  0.0  0.0  chr13             15902758 15902803 (36283224) C TDR12             DNA                   (196)     46       1  600224  
   272   17.0  0.0  0.0  chr13             15902761 15902813 (36283214) + Academ-N1_DRe     DNA/Academ-1           1429   1481  (2547)  600228 *
   263   13.4  2.9  1.4  chr13             15902796 15902863 (36283164) C Harbinger-1_DR    DNA/PIF-Harbinger    (3001)    908     840  600229 *
   272    0.0  0.0  0.0  chr13             15902830 15902863 (36283164) + Merlin-1_DR       DNA/Merlin             1056   1089  (9438)  600230  
   254   12.3  1.5  1.5  chr13             15902864 15902893 (36283134) + Penelope-1_DR     LINE/Penelope           220    283  (4163)  600231  
   302   26.6  0.0  6.9  chr13             15902894 15902986 (36283041) C Harbinger-N13B_DR DNA/PIF-Harbinger     (207)    242     156  600223  
   586   16.2  2.5  9.2  chr13             15903012 15903039 (36282988) C Merlin-2_DR       DNA/Merlin           (2724)  11197   11180  600232  
  2709    4.3  0.0  0.0  chr13             15903040 15903364 (36282663) + DNA-X-4B_DR       DNA                       2    326    (95)  600233  
  2230   12.9  3.8  3.3  chr13             15903440 15903831 (36282196) + hAT-N137_DR       DNA/hAT-Ac             2312   2705   (866)  600234  
   209   16.1  0.0  0.0  chr13             15903829 15903859 (36282168) + TDR23             DNA                     792    822   (325)  600235 *
   748   16.7 17.1  0.4  chr13             15903864 15904079 (36281948) + TDR23             DNA                     896   1147     (0)  600236  
 10687    7.9  6.3  0.8  chr13             15905929 15907445 (36278582) C TZF28B            DNA/TcMar-Tc1          (13)   1601       1  600237  
  1864   11.8  6.2  3.6  chr13             15908227 15908629 (36277398) C DNA-2-30B_DR      DNA                     (0)    413       1  600238  
   213    9.8  0.0  0.0  chr13             15908700 15908740 (36277287) + DNA-6-N7_DR       DNA/TcMar              1350   1390  (2854)  600239 *
  4400   13.8  5.7  7.1  chr13             15908705 15909689 (36276338) C DNA-6-N7_DR       DNA/TcMar            (1918)   2326    1355  600240  
  2984    8.3 13.7  1.4  chr13             15909778 15910275 (36275752) + Tc1-7_DR          DNA/TcMar-Tc1           156    713   (933)  600241  
   787   12.6  5.2  0.7  chr13             15910340 15910475 (36275552) C Tc1-1_DR          DNA/TcMar-Tc1        (1069)    556     415  600242  
  1188   17.6  1.8  4.4  chr13             15911230 15911267 (36274760) + CryptonV-N2_DR    DNA/Crypton-V         15580  15851   (787)  600243  
  1675    7.6  1.7  1.7  chr13             15911268 15911508 (36274519) C SINE2-3_DR        SINE/tRNA-V-RTE         (0)    368     128  600244  
  1412    8.6  1.0  0.5  chr13             15911505 15911703 (36274324) C ENSPM-6_DR        DNA/CMC-EnSpm        (9867)  22749   22550  600245 *
   221   17.6  0.0  0.0  chr13             15911704 15911737 (36274290) C SINE2-3_DR        SINE/tRNA-V-RTE       (229)    139     106  600246  
  4216    8.8  4.3  0.0  chr13             15911790 15912389 (36273638) + TZF28B            DNA/TcMar-Tc1            20    645   (969)  600247  
  7590   11.0  1.6  0.4  chr13             15912390 15913539 (36272488) + DNA-8-3_DR        DNA/P                     1   1163     (0)  600248  
  4005    6.2  1.6  0.0  chr13             15913540 15914041 (36271986) + TZF28B            DNA/TcMar-Tc1           638   1147   (467)  600249  
  1770   12.8  0.3  5.7  chr13             15914045 15914341 (36271686) + DNA-X-4_DR        DNA                     963   1244     (1)  600250  
   453   19.8  5.6  9.9  chr13             15914194 15914372 (36271655) C DNA-X-4_DR        DNA                     (2)   1243    1072  600251 *
   385   22.4  0.0 13.6  chr13             15914949 15914975 (36271052) + EnSpm-17_DR       DNA/CMC-EnSpm          2686   2694  (6582)  600252  
  1073   19.3  6.5  1.0  chr13             15914976 15915268 (36270759) + ANGEL             DNA/Kolobok               1    309     (0)  600253  
   264   25.3  0.8 14.6  chr13             15915161 15915285 (36270742) + DNA2-7_DR         DNA                    4809   4918  (4732)  600254 *
   563   22.3  6.2  8.5  chr13             15915557 15915583 (36270444) + DNA2-16_DR        DNA                   13815  13957  (4094)  600255  
  1535    5.1  0.0  1.5  chr13             15915584 15915781 (36270246) C hAT-N4C_DR        DNA/hAT-Charlie         (0)    195       1  600256  
  1034   12.6  2.2  2.2  chr13             15915623 15915800 (36270227) C ENSPM-6_DR        DNA/CMC-EnSpm       (10067)  22549   22372  600245 *
   231   21.7  0.0  0.0  chr13             15915782 15915827 (36270200) + ANGEL             DNA/Kolobok              48     93   (216)  600257 *
   563   22.3  6.2  8.5  chr13             15915782 15915796 (36270231) + DNA2-16_DR        DNA                   13958  14049  (4002)  600255  
   451   19.8 13.2  7.3  chr13             15915873 15915954 (36270073) C EnSpm-N13_DR      DNA/CMC-EnSpm        (8395)  13754   13508  600258  
   621   15.2 16.4  0.6  chr13             15915955 15916106 (36269921) + ANGEL             DNA/Kolobok             134    309     (0)  600259  
   221   13.0  4.3  2.1  chr13             15916065 15916111 (36269916) C DNA2-16_DR        DNA                  (7961)  10090   10043  600260 *
   301   21.0  0.0  1.2  chr13             15916637 15916718 (36269309) + hAT-N127_DR       DNA/hAT-Charlie        5209   5289  (5027)  600261  
  2165   15.0 25.2  0.5  chr13             15916724 15917238 (36268789) + DNA-X-7_DR        DNA                       3    644     (2)  600262  
   347   10.9  0.0  0.0  chr13             15917333 15917396 (36268631) C TDR7              DNA                   (325)    216     153  600263  
   279   16.9  4.6  0.0  chr13             15917398 15917462 (36268565) C TDR7              DNA                   (473)     68       1  600263  
   951   19.5 12.1  5.9  chr13             15917705 15917993 (36268034) C TDR19             DNA/hAT-Charlie         (0)    405     100  600264  
   732   16.0  3.0  0.0  chr13             15917904 15918034 (36267993) + TDR3B             DNA/hAT-Charlie           6    140    (53)  600265 *
   307   28.1 14.5  1.8  chr13             15917908 15918052 (36267975) C hAT-N154_DR       DNA/hAT-Tip100       (1068)    327     165  600266 *
   204   16.7  0.0  4.8  chr13             15918042 15918085 (36267942) + EnSpm-N40_DR      DNA/CMC-EnSpm          2590   2631  (2763)  600267 *
   280   13.9  0.0  0.0  chr13             15918051 15918093 (36267934) + Helitron-2_DR     RC/Helitron            7922   7964 (19448)  600268 *
   394   16.0 15.6  7.5  chr13             15918059 15918077 (36267950) C ANGEL             DNA/hAT                 (0)    309       1  600269  
   363   16.4 26.0  1.0  chr13             15918078 15918231 (36267796) + ANGEL             DNA/Kolobok             118    309     (0)  600270  
   249    8.3  0.0  0.0  chr13             15918200 15918235 (36267792) C DNA2-16_DR        DNA                  (7972)  10079   10044  600260 *
   209   13.7  9.4  3.6  chr13             15918905 15918957 (36267070) + Mariner-21_DR     DNA/TcMar-Tc1             2     57  (1532)  600271  
  4716    8.9  6.0  1.6  chr13             15919050 15919846 (36266181) C DNA8-4A_DR        DNA/hAT-Charlie         (0)    919      88  600272  
   415   20.6 18.9  1.3  chr13             15919874 15920138 (36265889) + DNA9-5_DR         DNA                    1339   1649  (3278)  600273  
   244   25.7 16.4  1.2  chr13             15919897 15919945 (36266082) C Helitron-4_DR     RC/Helitron         (14919)  16949   16628  600274 *
   494   16.7 20.8  0.0  chr13             15919946 15920137 (36265890) + EnSpm-16_DR       DNA/CMC-EnSpm          7645   7876  (1908)  600275  
   382   22.0 18.6  1.5  chr13             15920138 15920176 (36265851) + DNA2-3_DR         DNA/Merlin              232    501   (744)  600276  
   394   17.6  1.8 10.5  chr13             15920239 15920352 (36265675) C DNA6-10_DR        DNA                  (3865)   2841    2737  600277 *
   611   15.4  0.0  3.9  chr13             15920263 15920275 (36265752) C ENSPM-6_DR        DNA/CMC-EnSpm       (12950)  19666   19658  600278  
  1447    8.8  0.0  0.0  chr13             15920276 15920468 (36265559) + hAT-N141_DR       DNA/hAT-Charlie           2    194     (0)  600279  
  2071   11.3  4.7  1.3  chr13             15920475 15920818 (36265209) + Mariner-N19_DR    DNA/TcMar-ISRm11          2    357  (1129)  600280  
  2977   19.1  2.6  1.3  chr13             15920819 15921428 (36264599) + DIRS-1-LTR_DR     LTR/Ngaro                 4    621     (1)  600281  
   381    8.3  8.3  0.0  chr13             15921444 15921503 (36264524) + Mariner-N19_DR    DNA/TcMar-ISRm11        915    979   (507)  600282  
   326   26.0  0.0  8.3  chr13             15921488 15921519 (36264508) C Kolobok-4_DR      DNA/Kolobok-T2       (3113)   3518    3497  600283 *
  3507    8.8  2.2  1.8  chr13             15921520 15922064 (36263963) C Mariner-N38_DR    DNA/TcMar-Tc1           (0)    547       1  600284  
   543   14.6  2.8 15.4  chr13             15921879 15922089 (36263938) + Dada-U1A_DR       DNA/Dada               3715   3902  (7077)  600285 *
   274   18.3  9.6  1.1  chr13             15922030 15922112 (36263915) C EnSpm-N13_DR      DNA/CMC-EnSpm       (14481)   7668    7579  600286 *
   998   16.2  2.1  8.1  chr13             15922072 15922306 (36263721) + Mariner-N19_DR    DNA/TcMar-ISRm11       1023   1244   (242)  600287  
   333   24.0  0.0  2.7  chr13             15922291 15922367 (36263660) C DNA7-N2_DR        DNA/hAT-hAT6          (301)   1713    1639  600288 *
  2674    9.6  0.5  0.5  chr13             15922306 15922673 (36263354) + SINE2-3_DR        SINE/tRNA-V-RTE           1    368     (0)  600289  
   555   11.2  3.1  0.0  chr13             15922662 15922759 (36263268) + Mariner-N19_DR    DNA/TcMar-ISRm11       1216   1316   (170)  600290 *
  1591   17.7  1.2 12.5  chr13             15922674 15922725 (36263302) + CryptonV-2_DR     DNA/Crypton-V         20842  21191   (620)  600291  
   296   12.5  0.0  1.8  chr13             15922759 15922815 (36263212) C Mariner-N19_DR    DNA/TcMar-ISRm11     (1429)     57       2  600292  
   215   21.3  0.0  6.1  chr13             15922839 15922908 (36263119) C DNA-6-N4_DR       DNA/IS3EU            (2013)   1864    1799  600293  
   907    8.2  0.0  0.0  chr13             15923479 15923600 (36262427) C HATN10_DR         DNA/hAT                 (1)    454     333  600294  
   702   17.5  0.7  4.9  chr13             15923601 15923621 (36262406) C ERV1-11_DR-I      LTR/ERV1             (4863)   3054    2941  600295  
   437   18.3  0.0  1.0  chr13             15923620 15923638 (36262389) C HATN10B_DR        DNA/hAT-Ac            (452)    156      53  600296 *
   541    8.3  0.0  2.4  chr13             15923639 15923724 (36262303) C HATN10_DR         DNA/hAT               (319)    136      53  600294  
   341   24.3  1.9  0.9  chr13             15925040 15925143 (36260884) C Kolobok-N3_DR     DNA/Kolobok-T2?         (0)    370     266  600297  
  1136   14.0  3.8  0.0  chr13             15925197 15925382 (36260645) C hAT-N66B_DR       DNA/hAT-Charlie         (2)    193       1  600298  
   412   27.4 10.3  0.7  chr13             15926000 15926135 (36259892) + Harbinger-8N2_DR  DNA/PIF-Harbinger         1    149   (399)  600299  
  3517   16.7  6.8  0.1  chr13             15926137 15926813 (36259214) + HarbingerN6B_DR   DNA/PIF-Harbinger         1    722     (0)  600300  
  1501   16.6  1.4  4.4  chr13             15926817 15927099 (36258928) + Harbinger-8N2_DR  DNA/PIF-Harbinger       149    423   (125)  600301  
   328   17.5 26.9  2.5  chr13             15927130 15927322 (36258705) C hAT-27N1_DR       DNA/hAT-Ac            (188)    543     305  600302  
   318   25.4  2.8  0.0  chr13             15927497 15927567 (36258460) C hAT-27_DR         DNA/hAT-Ac           (3242)     87      15  600303  
   347   19.0  5.6  7.5  chr13             15928200 15928307 (36257720) C ASAT_CY           Satellite              (65)    197      92  600304  
  6924   11.2 19.0  1.3  chr13             15929593 15931055 (36254972) + Tx1-38_DR         LINE/L1-Tx1            2998   4716    (57)  600305 *
 11147    2.0  1.0  0.4  chr13             15931055 15932366 (36253661) C Rex1-38_DRe       LINE/Rex-Babar          (0)   3463    2144  600306  
   287    6.5  0.0 17.5  chr13             15932398 15932471 (36253556) + Tx1-38_DR         LINE/L1-Tx1            4710   4772     (1)  600305 *
  1145   15.2  3.0  7.5  chr13             15932449 15932494 (36253533) C MuDR-2_DR         DNA/MULE-MuDR        (3648)  20285   20251  600307  
  2703    4.9  3.1  0.8  chr13             15932495 15932847 (36253180) + HE2_DR            SINE/tRNA-V-RTE           3    363     (0)  600308  
   416   16.2  0.9 10.9  chr13             15932775 15932885 (36253142) C hAT-N142B_DR      DNA/hAT?             (1214)    786     686  600309 *
   769   11.7  3.0  0.0  chr13             15933691 15933841 (36252186) + Helitron-N5_DR    RC/Helitron            6126   6237  (3272)  600310  
   536    0.0  8.5  9.9  chr13             15933842 15933923 (36252104) + DNA21TA1_DR       DNA/TcMar-Tc1             1     81   (458)  600311  
  3074    5.6  0.5  0.0  chr13             15933924 15934313 (36251714) C DNA-AT-1_DR       DNA                     (0)    392       1  600312  
  3830    3.7  0.4  0.0  chr13             15934314 15934771 (36251256) + DNA21TA1_DR       DNA/TcMar-Tc1            80    539     (0)  600313  
  4184   17.6 13.5  3.3  chr13             15934773 15935632 (36250395) + Helitron-N5_DR    RC/Helitron            4216   6987  (2522)  600314  
  5174    8.7  8.2  0.9  chr13             15935633 15936452 (36249575) + MOSAT_DR          Satellite                 3    881  (1206)  600315  
  4184   17.6 13.5  3.3  chr13             15936453 15936538 (36249489) + Helitron-N5_DR    RC/Helitron            6988   7270  (2239)  600314  
  3160    6.9  0.8  3.0  chr13             15936539 15937013 (36249014) + TDR1              DNA/TcMar-Tc1             1    465   (771)  600316  
  5315   10.0  6.1  0.8  chr13             15937014 15937831 (36248196) + HarbingerN5_DR    DNA/PIF-Harbinger         1    861     (0)  600317  
   268   10.5  0.0  0.0  chr13             15937832 15937863 (36248164) + TDR1              DNA/TcMar-Tc1           463    494   (742)  600318 *
  1487   10.8  8.0  3.3  chr13             15937863 15938149 (36247878) C CryptonV-N5_DR    DNA/Crypton-V        (8038)  16499   16200  600319  
  1341   16.8  6.5 11.5  chr13             15938145 15938655 (36247372) C IS3EU-4N_DR       DNA/IS3EU            (1274)    751     264  600320 *
  1723   12.1 12.1  0.0  chr13             15938354 15938675 (36247352) + MuDR-2_DR         DNA/MULE-MuDR         19043  19403  (4530)  600321  
  1326   10.1 13.5 27.5  chr13             15938679 15939168 (36246859) + DNA8-27_DR        DNA                     421    856    (24)  600322  
  2088   11.4  5.9  5.6  chr13             15939336 15939724 (36246303) C CryptonV-N5_DR    DNA/Crypton-V        (9882)  14655   14266  600323 *
  5167    6.5  2.8  3.5  chr13             15939723 15940468 (36245559) + TDR1              DNA/TcMar-Tc1           496   1236     (0)  600324  
   290   17.2 28.3  0.0  chr13             15940571 15940669 (36245358) + hAT-N126B_DR      DNA/hAT-Ac              436    562    (38)  600325  
  6308    2.3  4.1  0.2  chr13             15940671 15941427 (36244600) + DNA2-2_DR         DNA                       1    786     (0)  600326  
  1553   15.3  4.2 12.9  chr13             15944071 15944111 (36241916) C EnSpm-15_DR       DNA/CMC-EnSpm       (10143)   1311    1007  600327  
  2225   11.4  5.9  1.6  chr13             15944112 15944467 (36241560) + SINE2-4_DR        SINE/tRNA-V-RTE           1    371     (0)  600328  
   469   17.4  0.0  8.7  chr13             15944380 15944492 (36241535) + DNA2-16_DR        DNA                    8163   8266  (9785)  600329 *
   200   25.2  3.7 11.2  chr13             15944439 15944572 (36241455) + Tx1-55_DR         LINE/L1-Tx1            5368   5492     (0)  600330 *
   287   18.5  0.9  1.8  chr13             15944510 15944539 (36241488) + Harbinger-N17_DR  DNA/PIF-Harbinger       483    591  (1054)  600331  
   430    5.0  3.8  0.0  chr13             15944540 15944619 (36241408) + DNA-TA-4_DR       DNA/TcMar              1418   1500  (8295)  600332  
   223    6.1  0.0  0.0  chr13             15944595 15944627 (36241400) C Harbinger-N17_DR  DNA/PIF-Harbinger    (1303)    342     310  600333 *
   336   23.5  9.4 11.5  chr13             15945295 15945332 (36240695) + EnSpm-17_DR       DNA/CMC-EnSpm          3162   3193  (6083)  600334  
   687   16.5  9.8  8.0  chr13             15945333 15945628 (36240399) + ANGEL             DNA/Kolobok               1    301     (8)  600335  
   318   21.9  9.2  5.8  chr13             15945434 15945651 (36240376) + DNA7-N1_DR        DNA/Zisupton           8111   8335  (2082)  600336 *
   381   19.7  9.7  7.3  chr13             15945478 15945652 (36240375) C hAT-N134_DR       DNA/hAT?              (165)    900     722  600337  
   202   10.5  0.0 15.4  chr13             15945883 15945927 (36240100) C Gypsy-240_DR-I    LTR/Gypsy            (4387)    750     712  600338  
   303   25.4  8.5  5.3  chr13             15946226 15946354 (36239673) C DNA-2-13_DR       DNA                    (15)    815     683  600339 *
   392   28.1  9.4  4.2  chr13             15946305 15946359 (36239668) + ENSPM-6_DR        DNA/CMC-EnSpm         13961  14023 (18593)  600340  
  3134    8.6  5.0  1.1  chr13             15946360 15946863 (36239164) C Mariner-N38_DR    DNA/TcMar-Tc1           (0)    547      25  600341  
  2852    7.0  1.9  1.2  chr13             15946861 15947281 (36238746) C Mariner-N38_DR    DNA/TcMar-Tc1         (121)    426       3  600342 *
   665   22.4 11.0  7.5  chr13             15947089 15947111 (36238916) + Zisupton-6_DR     DNA/Zisupton           8990   9037 (13079)  600343 *
   678   22.1  4.6  0.5  chr13             15947112 15947307 (36238720) + Kolobok-4_DR      DNA/Kolobok-T2         3314   3517  (3114)  600344 *
  1184    9.7  2.0  6.3  chr13             15947284 15947482 (36238545) C DNA-2-13_DR       DNA                   (639)    191       1  600339  
   665   22.4 11.0  7.5  chr13             15947308 15947460 (36238567) + Zisupton-6_DR     DNA/Zisupton           9038   9373 (12743)  600343 *
   238   25.5  4.6  1.8  chr13             15948178 15948285 (36237742) C Merlin-2_DR       DNA/Merlin           (6516)   7405    7295  600345 *
   499   18.2  7.0  2.2  chr13             15948191 15948319 (36237708) + hAT-N134_DR       DNA/hAT?                757    891   (174)  600346  
   316   23.5  0.0  3.7  chr13             15948252 15948335 (36237692) + EnSpm-8_DR        DNA/CMC-EnSpm          6028   6108  (3333)  600347 *
   379   18.9  5.1  1.6  chr13             15948362 15948479 (36237548) C L2-1B_DR          LINE/L2                 (6)   1002     881  600348  
   200   22.9  2.8  1.4  chr13             15948487 15948557 (36237470) C EnSpm-8_DR        DNA/CMC-EnSpm        (3437)   6004    5933  600349  
   328   23.0 10.1  6.2  chr13             15948642 15948780 (36237247) + DNAX-25B_DR       DNA/Zisupton           2240   2383  (1155)  600350 *
   643   24.2  3.8  5.2  chr13             15948669 15948684 (36237343) + DNA2-16_DR        DNA                    8043   8075  (9976)  600351  
   660   13.3  6.9  1.5  chr13             15948685 15948814 (36237213) + HE1_DR1           SINE/tRNA-V-RTE           1    137   (265)  600352  
   643   24.2  3.8  5.2  chr13             15948815 15948891 (36237136) + DNA2-16_DR        DNA                    8076   8244  (9807)  600351  
   330   18.5  0.0  7.9  chr13             15948819 15948900 (36237127) C DNA7-N2_DR        DNA/hAT-hAT6          (519)   1495    1420  600353 *
  1308    8.5  1.0  2.0  chr13             15949044 15949248 (36236779) + DNA11TA1_DR       DNA/CMC-EnSpm             1    203     (0)  600354  
  1031   18.9  7.1  0.4  chr13             15949438 15949676 (36236351) C Kolobok-N10B_DR   DNA/Kolobok             (0)    271      17  600355  
  2360    7.3  7.3  1.1  chr13             15949837 15950180 (36235847) C SINE2-3_DR        SINE/tRNA-V-RTE         (3)    365       1  600356  
  1790   15.9  9.5  3.4  chr13             15950181 15950222 (36235805) + DNA6-6_DR         DNA                    6829   7237  (4044)  600357  
   219   26.8  2.3  4.6  chr13             15950340 15950448 (36235579) C hAT-N162_DR       DNA/hAT-Charlie       (765)    571     466  600358  
  1433   15.8  3.7  0.0  chr13             15950449 15950694 (36235333) C HATN8_DR          DNA/Zisupton            (0)    255       1  600359  
  1482    7.1  2.0  0.0  chr13             15950836 15951032 (36234995) + SINE2-4_DR        SINE/tRNA-V-RTE         171    371     (0)  600360  
   965   22.8  4.4  1.8  chr13             15950889 15951160 (36234867) + hAT-N127_DR       DNA/hAT-Charlie        6993   7271  (3045)  600361 *
  1636   11.1  6.2  1.7  chr13             15951029 15951303 (36234724) + hAT-N61_DR        DNA/hAT-Tip100          239    525     (0)  600362  
   256   16.6  7.3  2.8  chr13             15952198 15952265 (36233762) + EnSpm-11_DR       DNA/CMC-EnSpm          2421   2491  (6512)  600363  
  2157    9.0 21.3  0.9  chr13             15952267 15952703 (36233324) + Mariner-N38_DR    DNA/TcMar-Tc1            20    544     (3)  600364  
   238   22.5  0.0 13.0  chr13             15952632 15952718 (36233309) C Helitron-N3_DR    RC/Helitron          (1408)   1608    1532  600365 *
   278   22.9  3.0  5.0  chr13             15952755 15952855 (36233172) + EnSpm-11_DR       DNA/CMC-EnSpm          6487   6585  (2418)  600366  
  2323   13.0  3.8  3.4  chr13             15952865 15952910 (36233117) + EnSpm-6N1_DR      DNA/CMC-EnSpm          2118   2584  (6647)  600367  
  2998    5.8  2.6  0.9  chr13             15952911 15953329 (36232698) C HATN1_DR          DNA/hAT                 (1)    426       1  600368  
   444   22.1  0.0  0.0  chr13             15953376 15953461 (36232566) + EnSpm-11_DR       DNA/CMC-EnSpm          6824   6909  (2094)  600369  
   336   24.1  2.3  1.1  chr13             15953664 15953751 (36232276) + EnSpm-11_DR       DNA/CMC-EnSpm          7819   7907  (1096)  600370  
   363   26.6  4.8  8.2  chr13             15953913 15954203 (36231824) + EnSpm-11_DR       DNA/CMC-EnSpm          8722   9003     (0)  600371  
  1639   15.4 10.3  3.5  chr13             15954272 15954308 (36231719) + EnSpm-6N1_DR      DNA/CMC-EnSpm          6017   6345  (2891)  600372  
  2027   11.2  9.9  0.8  chr13             15954309 15954642 (36231385) + SINE2-4_DR        SINE/tRNA-V-RTE           8    371     (0)  600373  
   860   12.9  4.7  5.3  chr13             15954501 15954672 (36231355) + HATN17_DR         DNA/hAT-Tip100          332    502  (1045)  600374 *
   376   13.8  0.0  0.0  chr13             15954938 15954995 (36231032) C DIRS-1F-LTR_DR    LTR/Ngaro             (370)    315     258  600375  
   359   22.1 14.7  0.0  chr13             15954994 15955088 (36230939) + DNA9-3_DR         DNA/MULE-MuDR?         9611   9719  (1660)  600376 *
   229   20.6  2.6  5.3  chr13             15955029 15955105 (36230922) C DNA7-N2_DR        DNA/hAT-hAT6          (348)   1666    1592  600377 *
  2252   21.8  1.5  8.8  chr13             15955111 15955193 (36230834) C DNA8-25_DR        DNA                  (2291)   1676    1072  600378  
  2638   17.5  5.1  3.1  chr13             15955194 15955758 (36230269) + L2-5_DRe          LINE/L2                1651   2226     (1)  600379 *
  3697   11.3  4.7  3.4  chr13             15955757 15956398 (36229629) C Mariner-N19_DR    DNA/TcMar-ISRm11       (66)   1420     771  600380  
  1480   10.4 29.3  1.0  chr13             15956367 15956687 (36229340) + Rex1-40B3_DR      LINE/Rex-Babar            1    411     (3)  600381 *
   950   18.8 22.2  3.8  chr13             15956687 15957217 (36228810) C Mariner-N19_DR    DNA/TcMar-ISRm11      (711)    775     151  600380 *
  2162    9.8  8.9  0.0  chr13             15957323 15957669 (36228358) C HE1_DR1           SINE/tRNA-V-RTE        (23)    379       2  600382  
   726   23.6  1.9  0.0  chr13             15957530 15957686 (36228341) C DIRS-1D-LTR_DR    LTR/Ngaro             (261)    340     181  600383 *
   404   24.7  7.8  2.9  chr13             15957671 15957837 (36228190) C DNA-2-34_DR       DNA/TcMar-ISRm11     (1044)    178       4  600384 *
  2986    8.1  0.9  2.3  chr13             15959301 15959740 (36226287) C DNA15TA1_DR       DNA/CMC-EnSpm           (0)    442       9  600385  
   649   19.8  0.0 10.5  chr13             15959741 15959898 (36226129) + IS3EU-4_DR        DNA/IS3EU             10237  10379  (4650)  600386  
   228   20.0  0.0  0.0  chr13             15959971 15960015 (36226012) + Harbinger-N23_DR  DNA/PIF-Harbinger       173    217   (220)  600387  
   630   22.4 16.1  0.0  chr13             15960016 15960220 (36225807) C Kolobok-N10C_DR   DNA/Kolobok             (1)    343     106  600388  
  1562   13.9 18.5  2.8  chr13             15960223 15960562 (36225465) + HarbingerN6_DR    DNA/PIF-Harbinger         2    393     (0)  600389  
   490   15.4  0.9  4.8  chr13             15960563 15960670 (36225357) C Kolobok-N10C_DR   DNA/Kolobok           (237)    107       4  600388  
   214   27.8  4.3  3.2  chr13             15960671 15960738 (36225289) C hAT-N127_DR       DNA/hAT-Charlie      (1103)   9213    9145  600390  
   213   25.2 20.3  4.5  chr13             15960726 15960776 (36225251) C Zisupton-2_DR     DNA/Zisupton          (471)   4583    4341  600391 *
   531   17.6 12.5  4.0  chr13             15960777 15960936 (36225091) + Kolobok-N10C_DR   DNA/Kolobok               5    177   (167)  600392  
  1958   20.4  5.8  0.6  chr13             15960977 15961458 (36224569) + hAT-N203_DR       DNA/hAT-Tip100         1049   1555  (3986)  600393  
   377   21.2 18.9  0.0  chr13             15961454 15961585 (36224442) + Kolobok-N10B_DR   DNA/Kolobok             115    271     (0)  600394 *
   277   19.3 30.3  1.8  chr13             15961608 15961739 (36224288) + Harbinger-N23_DR  DNA/PIF-Harbinger       264    432     (5)  600395  
   221   14.6  2.1  0.0  chr13             15962749 15962765 (36223262) C Ginger1-2_DR      DNA/Ginger-1         (4068)   2554    2537  600396  
   232   11.9  2.4  0.0  chr13             15962766 15962807 (36223220) C Kolobok-N10_DR    DNA/Kolobok             (1)    642     600  600397  
   308   24.7  7.1  3.4  chr13             15962917 15963029 (36222998) + Kolobok-N10_DR    DNA/Kolobok             192    308   (335)  600398 *
   321   24.5  8.7  1.8  chr13             15962931 15963034 (36222993) C Kolobok-N10_DR    DNA/Kolobok           (204)    439     329  600397  
  3418    8.7  0.2  1.1  chr13             15963067 15963540 (36222487) C HATN7_DR          DNA/hAT                 (0)    595     126  600399  
  2701   14.0 16.0  0.3  chr13             15963564 15964151 (36221876) + DNA-8-12_DR       DNA/Merlin               32    711    (20)  600400  
  2372   16.2  8.8  5.0  chr13             15964154 15964866 (36221161) C DNA2-3_DR         DNA/Merlin              (2)   1243     505  600401  
   708   16.9  3.2 11.7  chr13             15964818 15964871 (36221156) C EnSpm-N13_DR      DNA/CMC-EnSpm        (4119)  18030   17814  600402 *
  1136   10.4  2.7  0.0  chr13             15964872 15965054 (36220973) C DNA2-3_DR         DNA/Merlin              (0)   1245    1058  600403  
   413   16.9  8.8  0.7  chr13             15965042 15965058 (36220969) + EnSpm-16_DR       DNA/CMC-EnSpm          8054   8188  (1596)  600404 *
   510   14.9  3.7  0.9  chr13             15965059 15965166 (36220861) + DNA9-5_DR         DNA                    1882   1992  (2935)  600405  
   288   16.6  0.0  9.4  chr13             15965086 15965178 (36220849) C EnSpm-16_DR       DNA/CMC-EnSpm        (1778)   8006    7922  600406 *
   291   18.9  0.0 12.8  chr13             15965203 15965299 (36220728) + CryptonV-N5_DR    DNA/Crypton-V          3002   3087 (21450)  600407 *
  1602   20.1  3.1  0.8  chr13             15965214 15965600 (36220427) + TDR19             DNA/hAT-Charlie           1    396     (9)  600408  
   261   31.7  5.2  5.2  chr13             15965421 15965530 (36220497) + DNA-6-N5B_DR      DNA                    1743   1927  (1596)  600409 *
   374   25.0  0.0  0.0  chr13             15965531 15965618 (36220409) C L1-60_DR          LINE/L1              (5306)    371     284  600410  
   261   31.7  5.2  5.2  chr13             15965619 15965633 (36220394) + DNA-6-N5B_DR      DNA                    1928   1955  (1568)  600409  
  1290   11.7 16.1  0.3  chr13             15966118 15966384 (36219643) + ANGEL             DNA/Kolobok               1    309     (0)  600411  
   227   15.3  0.0  6.5  chr13             15966342 15966390 (36219637) + IS3EU-2_DR        DNA/IS3EU             15327  15372  (2923)  600412 *
   227   16.7  0.0  1.7  chr13             15968221 15968281 (36217746) + Harbinger1_DR     DNA/PIF-Harbinger      2733   2792  (1669)  600413 *
   292   24.4  8.9  0.8  chr13             15968240 15968363 (36217664) C DNA6-4_DR         DNA                  (1375)   2164    2031  600414 *
   483   11.2  7.9  0.0  chr13             15968343 15968431 (36217596) C ANGEL             DNA/Kolobok            (15)    294     199  600415  
   310   25.7 13.2  3.9  chr13             15968356 15968430 (36217597) + EnSpm-N44_DR      DNA/CMC-EnSpm          7267   7447  (1205)  600416 *
   470   16.4  2.8  1.9  chr13             15968431 15968536 (36217491) + ANGEL             DNA/Kolobok             203    309     (0)  600417  
   338   13.0  0.0  0.0  chr13             15968647 15968700 (36217327) + hAT-N104_DR       DNA/hAT-Tip100           16     69   (461)  600418  
   352    6.6  0.0  0.0  chr13             15969931 15970021 (36216006) C Polinton-1N1_DR   DNA/Maverick          (638)  14831   14741  600419 *
   778   17.0  4.8  6.8  chr13             15969948 15969991 (36216036) + DNA9-3_DR         DNA/MULE-MuDR?         1221   1486  (9893)  600420  
   927   20.0  0.9  3.1  chr13             15969992 15970023 (36216004) + DNA8-28_DR        DNA/hAT                3002   3223  (3919)  600421  
  1233    9.4  2.0  2.0  chr13             15970024 15970218 (36215809) C hAT-N137_DR       DNA/hAT-Ac            (847)   2724    2530  600422 *
  1291    8.7  0.0  0.0  chr13             15970047 15970214 (36215813) C SINE2-4_DR        SINE/tRNA-V-RTE         (8)    363     196  600423  
  5315    1.3  0.2  0.1  chr13             15970215 15970823 (36215204) C DIRS-1D-LTR_DR    LTR/Ngaro               (0)    601       2  600424  
  1219   25.4  7.6  7.4  chr13             15970219 15970607 (36215420) + DNA8-23_DR        DNA                    1707   2268  (4471)  600425 *
  1085   15.1  6.2  0.0  chr13             15970803 15970981 (36215046) C SINE2-3_DR        SINE/tRNA-V-RTE       (171)    197       8  600426  
   808   20.0  9.7  0.5  chr13             15970807 15971002 (36215025) + EnSpm-N42B_DR     DNA/CMC-EnSpm          3208   3421   (883)  600427 *
   208   34.0  0.0  1.0  chr13             15970933 15971033 (36214994) C DNA8-9_DR         DNA/hAT-Ac            (583)    868     769  600428 *
   528   18.4  3.8  0.6  chr13             15970975 15971133 (36214894) C L1-11_DR          LINE/L1               (474)   6850    6687  600429 *
  1015    7.2  0.0  0.6  chr13             15970998 15971178 (36214849) + (CTA)n            Simple_repeat             1    180     (0)  600430  
   265    6.1  4.4  2.9  chr13             15971125 15971192 (36214835) C DNA9-3_DR         DNA/MULE-MuDR?       (2043)   9336    9268  600431 *
   237   25.8  0.0  9.3  chr13             15971182 15971275 (36214752) C EnSpm-11_DR       DNA/CMC-EnSpm        (8122)    881     796  600432 *
   346    6.7  1.9  0.0  chr13             15972094 15972197 (36213830) C Polinton-4N1_DR   DNA/Maverick         (5609)   4827    4722  600433 *
   571    3.9  0.0  0.0  chr13             15972108 15972263 (36213764) C Zisupton-7_DR     DNA/Zisupton         (5552)  11530   11375  600434  
   367   15.4  4.9  0.0  chr13             15972182 15972304 (36213723) C DNA6-6_DR         DNA                  (1273)  10008    9880  600435 *
   215   16.3  0.5  5.2  chr13             15972264 15972306 (36213721) + EnSpm-21_DR       DNA/CMC-EnSpm          6829   7018  (2132)  600436 *
   204   25.5  0.0  0.0  chr13             15972339 15972389 (36213638) + L1-113_DR         LINE/L1                3856   3906  (1512)  600437  
   240   27.4  7.3  1.0  chr13             15972889 15972984 (36213043) + EnSpm-N21_DR      DNA/CMC-EnSpm           372    473     (6)  600438  
   487   23.1  1.2  6.1  chr13             15972990 15973160 (36212867) + DNA8-13_DR        DNA/hAT-Tip100?           1    163   (495)  600439  
   209   21.8  7.1  2.5  chr13             15973262 15973286 (36212741) + Kolobok-4_DR      DNA/Kolobok-T2         4991   5046  (1585)  600440  
   235   18.2  0.0  0.0  chr13             15973291 15973345 (36212682) C Helitron-4_DR     RC/Helitron         (20007)  11861   11807  600441  
   233   20.3  0.0  7.1  chr13             15973316 15973405 (36212622) C DNA-N46_DR        DNA                   (182)    355     272  600442 *
   209   21.8  7.1  2.5  chr13             15973350 15973374 (36212653) + Kolobok-4_DR      DNA/Kolobok-T2         5047   5108  (1523)  600440 *
   250   24.8  4.7  5.7  chr13             15973361 15973467 (36212560) + DNA8-26_DR        DNA                     612    717  (3813)  600443  
   335   15.7 18.6  0.0  chr13             15973491 15973592 (36212435) C EnSpm-N21_DR      DNA/CMC-EnSpm          (91)    388     268  600444  
  3125    7.9  2.0  1.0  chr13             15973593 15974080 (36211947) C Mariner-N38_DR    DNA/TcMar-Tc1           (9)    538      46  600445  
   290   13.5  0.0  0.0  chr13             15974084 15974135 (36211892) C EnSpm-N21_DR      DNA/CMC-EnSpm         (362)    117      66  600444  
   237    9.3  1.9  0.0  chr13             15974156 15974209 (36211818) + Polinton-4N1_DR   DNA/Maverick           3191   3245  (7191)  600446  
   375    0.0  0.0  0.0  chr13             15975935 15975995 (36210032) + (CTTTA)n          Simple_repeat             2     62     (0)  600447 *
   520   14.2 18.9  1.8  chr13             15975960 15976102 (36209925) C REX1-3_DR         LINE/Rex-Babar          (0)   2775    2609  600448  
  1333   16.3 27.8  0.0  chr13             15976103 15976476 (36209551) C HarbingerN7_DR    DNA/PIF-Harbinger       (0)    478       1  600449  
   406   14.7 45.5  0.0  chr13             15976480 15976622 (36209405) C REX1-3_DR         LINE/Rex-Babar        (171)   2604    2397  600448 *
  1147    9.6  6.8  0.0  chr13             15976622 15976798 (36209229) C hAT-N4C_DR        DNA/hAT-Charlie         (6)    189       1  600450  
   210   27.9  0.0  3.8  chr13             15976728 15976809 (36209218) C L1-60_DR          LINE/L1              (5318)    359     281  600451 *
   297   23.6  0.0  0.0  chr13             15976739 15976810 (36209217) C EnSpm-N36_DR      DNA/CMC-EnSpm        (2172)   1053     982  600452  
   239    7.7  0.0  7.7  chr13             15976799 15976829 (36209198) C REX1-3_DR         LINE/Rex-Babar        (457)   2318    2291  600448 *
  2135    6.4  3.4  0.0  chr13             15976830 15977125 (36208902) C DNA8-19_DR        DNA/Merlin              (0)    306       1  600453  
  1528   16.8  0.4  0.0  chr13             15977126 15977393 (36208634) C REX1-3_DR         LINE/Rex-Babar        (480)   2295    2027  600448  
   533   19.2 13.2  7.6  chr13             15977955 15978013 (36208014) C Merlin-1_DR       DNA/Merlin           (8396)   2131    1830  600454  
   670   21.2  3.1  6.8  chr13             15978014 15978241 (36207786) + hAT-N21B_DR       DNA/hAT-Ac              805   1024   (277)  600455  
   464    7.1  0.0  6.1  chr13             15978260 15978364 (36207663) C Helitron-2_DR     RC/Helitron          (3706)  23706   23608  600456 *
   601    3.7  0.0  5.0  chr13             15978274 15978442 (36207585) C Zisupton-7_DR     DNA/Zisupton         (5545)  11537   11377  600457  
   369    7.1 20.6  0.0  chr13             15978293 15978462 (36207565) + DNA-N43_DR        DNA/TcMar-Fot1          529    733   (321)  600458 *
   701   17.3  9.8  4.7  chr13             15978353 15978576 (36207451) C Helitron-2_DR     RC/Helitron          (3723)  23689   23455  600459 *
   979   16.0 10.2  1.7  chr13             15978403 15978618 (36207409) C HE1_DR1           SINE/tRNA-V-RTE       (157)    245      12  600460  
   249   24.9  5.1  8.2  chr13             15978668 15978842 (36207185) + Helitron-N3_DR    RC/Helitron            1918   2087   (929)  600461  
   968   18.4 10.0  4.3  chr13             15979520 15979808 (36206219) + ANGEL             DNA/Kolobok               1    305     (4)  600462  
   211    7.1  0.0  0.0  chr13             15980351 15980406 (36205621) + DNA-N4_DR         DNA                     645    700   (342)  600463  
   906   19.3 11.7  1.7  chr13             15980719 15980982 (36205045) C EnSpm-N5_DR       DNA/CMC-EnSpm           (0)    290       1  600464  
  2109    9.2 17.8  1.7  chr13             15980986 15981451 (36204576) C TDR7              DNA                     (1)    540       1  600465  
   210   21.3  0.0  7.6  chr13             15981460 15981530 (36204497) C DNAX-23_DR        DNA                  (9124)   2677    2612  600466  
   334   16.6 17.3  0.7  chr13             15981649 15981775 (36204252) C ASAT_CY           Satellite              (82)    180      33  600467  
   206   25.4  1.7  8.3  chr13             15983037 15983152 (36202875) C hAT-N183_DR       DNA/hAT-Ac           (1446)    549     441  600468 *
   569   16.7  6.6  0.8  chr13             15983077 15983197 (36202830) C Kolobok-N10C_DR   DNA/Kolobok           (210)    134       7  600469  
  1085   16.2  4.7  2.7  chr13             15983201 15983454 (36202573) + Kolobok-N10C_DR   DNA/Kolobok              70    328    (16)  600470  
  1858    7.9  0.8  0.4  chr13             15983583 15983837 (36202190) C Mariner-N7_DR     DNA/TcMar               (5)    256       1  600471  
   795   14.9  6.7  0.0  chr13             15984741 15984874 (36201153) C DNAX-21_DR        DNA                     (0)    198      56  600472  
  2011    6.3  2.0  0.7  chr13             15985028 15985328 (36200699) C Mariner-N38_DR    DNA/TcMar-Tc1           (9)    538     234  600473  
  4678   13.1 10.7  7.3  chr13             15985331 15986415 (36199612) C DNA-X-4_DR        DNA                   (126)   1119       1  600474  
   229   14.8  5.2  7.0  chr13             15987370 15987427 (36198600) + Ginger1-2_DR      DNA/Ginger-1            388    444  (6178)  600475 *
   263   21.0  0.0  0.0  chr13             15987377 15987438 (36198589) C hAT-N159_DR       DNA/hAT-Ac            (286)   1536    1475  600476  
   281   17.0  0.0  3.8  chr13             15987518 15987572 (36198455) C EnSpm-N11_DR      DNA/CMC-EnSpm           (0)   5353    5301  600477  
   206   25.7  0.0  5.1  chr13             15987573 15987597 (36198430) + DNA-2-17_DR       DNA/CMC-EnSpm             3     78   (807)  600478  
   821   18.0  0.0  4.5  chr13             15987858 15988043 (36197984) + DNA9-6_DR         DNA                    4417   4594  (3290)  600479 *
  2259    9.4  3.3  0.3  chr13             15987908 15988236 (36197791) C SINE2-4_DR        SINE/tRNA-V-RTE         (2)    369      31  600480  
   375   26.8  5.2  0.0  chr13             15988632 15988728 (36197299) C EnSpm-N11_DR      DNA/CMC-EnSpm        (5235)    118      17  600481  
   337   22.4  0.0  1.6  chr13             15989400 15989505 (36196522) + Mariner-N8_DR     DNA/TcMar                 3    106   (155)  600482  
   265   23.3 10.5  0.0  chr13             15990041 15990126 (36195901) + DNA2-7_DR         DNA                    4300   4394  (5256)  600483 *
   393   13.2 11.8  0.0  chr13             15990052 15990127 (36195900) + EnSpm-17_DR       DNA/CMC-EnSpm          2708   2792  (6484)  600484  
   231    9.1  0.0  0.0  chr13             15990103 15990135 (36195892) C EnSpm-N6B_DR      DNA/CMC-EnSpm?       (2588)    662     630  600485 *
   762   16.0  0.0  2.8  chr13             15990655 15990802 (36195225) C EnSpm-N17_DR      DNA/TcMar            (1798)   3395    3252  600486 *
   803   12.7  0.0  2.4  chr13             15990675 15990803 (36195224) C EnSpm-N37_DR      DNA/CMC-EnSpm        (6190)    457     332  600487  
   666   21.3  1.8  2.4  chr13             15990803 15990821 (36195206) C ERV1-N1-I_DR      LTR/ERV1             (3708)   1808    1643  600488 *
   730   16.6  1.3  2.7  chr13             15990804 15990823 (36195204) C DNA6-6_DR         DNA                  (6731)   4550    4404  600489  
   276    0.0  0.0  0.0  chr13             15990821 15990890 (36195137) C L1-119_DR         LINE/L1              (4076)   1201    1132  600490 *
   305    0.0  0.0  3.1  chr13             15990830 15990896 (36195131) + Mariner-N5_DR     DNA/TcMar               353    417  (8552)  600491  
   213   22.8  0.0  1.8  chr13             15990886 15990943 (36195084) + Helitron-4_DR     RC/Helitron           15410  15466 (16402)  600492 *
   205   23.0  0.0  5.5  chr13             15991865 15991943 (36194084) + hAT-N48B_DR       DNA/hAT-Ac             1376   1424   (716)  600493  
   420   24.9  8.7  3.9  chr13             15995039 15995234 (36190793) + Dada-U1A_DR       DNA/Dada               5649   5853  (5126)  600494 *
   670   16.2  2.5  4.4  chr13             15995095 15995255 (36190772) + ANGEL             DNA/Kolobok              84    241    (68)  600495  
   257   18.6  4.2  1.4  chr13             15995206 15995276 (36190751) C EnSpm-17_DR       DNA/CMC-EnSpm        (6468)   2808    2736  600496 *
  1286    8.0  6.5  7.9  chr13             15995286 15995517 (36190510) C TDR20             DNA/Merlin              (0)    239      11  600497  
  1721    8.1  3.0  8.2  chr13             15995590 15995884 (36190143) + CryptonV-N4_DR    DNA/Crypton-V          7511   7791  (5702)  600498  
   640   17.9 10.6  8.3  chr13             15995887 15996123 (36189904) + DNAX-16_DR        DNA                     159    400    (23)  600499  
   222   27.8  0.0  4.6  chr13             15996084 15996151 (36189876) + CryptonV-3_DR     DNA/Crypton-V          7948   8012 (15441)  600500 *
   357   25.0  0.0  0.0  chr13             15996274 15996349 (36189678) + L2-45_DR          LINE/L2                 542    617   (279)  600501  
  2043   13.0 11.3  4.9  chr13             15996722 15997344 (36188683) C hAT-N50B_DR       DNA/hAT-Ac             (15)    733       1  600502  
   358   15.8  0.0  0.0  chr13             15997552 15997690 (36188337) + CT-rich           Low_complexity            2    140     (0)  600503  
   328   22.0  5.2  3.2  chr13             15997748 15997902 (36188125) + DNA11TA1_DR       DNA/CMC-EnSpm            26    183    (20)  600504  
  4457    3.2  0.5  0.3  chr13             15998026 15998592 (36187435) + EnSpm-N42_DR      DNA/CMC-EnSpm             1    568   (684)  600505  
  3616    3.5  0.0  0.0  chr13             15998570 15998995 (36187032) + EnSpm-N42_DR      DNA/CMC-EnSpm           793   1218    (34)  600506 *
  1060   13.2  2.6  0.5  chr13             15999159 15999349 (36186678) C DNA11TA1B_DR      DNA/CMC-EnSpm           (6)    197       3  600507  
   209   12.5  4.5 15.0  chr13             16000000 16000030 (36185997) + Gypsy-29-I_DR     LTR/Gypsy              2753   2777  (2396)  600508  
   618   20.6  9.2  7.8  chr13             16000031 16000335 (36185692) + ANGEL             DNA/Kolobok               1    309     (0)  600509  
   256   21.5  1.8 12.9  chr13             16000238 16000287 (36185740) C TE-X-13_DR        Unknown              (1221)   1204    1119  600510 *
   256    6.2  5.5 11.5  chr13             16000288 16000342 (36185685) C EnSpm-17_DR       DNA/CMC-EnSpm        (6522)   2754    2703  600496  
   331   12.1  5.8  4.3  chr13             16001194 16001262 (36184765) C SAT-26_DR         Satellite            (2449)   1434    1365  600511  
   536   14.1  5.7  3.5  chr13             16001948 16002087 (36183940) + EnSpm-N26B_DR     DNA/CMC-EnSpm             9    151    (70)  600512  
   681   17.3  4.8  6.1  chr13             16002176 16002341 (36183686) + DNA9-6_DR         DNA                    4430   4593  (3291)  600513 *
  1358   11.3 20.5  0.7  chr13             16002216 16002474 (36183553) + TDR17B            DNA/Sola-1              413    722   (824)  600514  
   608   21.4  3.0  6.7  chr13             16002342 16002373 (36183654) C Helitron-2_DR     RC/Helitron          (3558)  23852   23662  600515 *
   227   16.5  1.7  8.9  chr13             16002670 16002729 (36183298) + TDR16             DNA/Merlin              219    274    (39)  600516  
   222   16.0 12.0  0.0  chr13             16002708 16002757 (36183270) + TDR16             DNA/Merlin              133    188   (125)  600517 *
  1454    8.6  4.2  2.1  chr13             16003200 16003436 (36182591) + HE2_DR            SINE/tRNA-V-RTE           2    243   (120)  600518  
   339   11.8  7.5  4.9  chr13             16003430 16003509 (36182518) + EnSpm-N26B_DR     DNA/CMC-EnSpm            74    155    (66)  600519 *
   973   25.4  6.7  5.4  chr13             16003939 16004030 (36181997) + Helitron-N3_DR    RC/Helitron            1518   2069   (942)  600520  
  1233   23.3  6.2  3.2  chr13             16004031 16004483 (36181544) + Mariner-N38_DR    DNA/TcMar-Tc1            82    547     (0)  600521  
  1982   15.8  4.8  3.5  chr13             16005555 16006008 (36180019) + Copia-11_DR-LTR   LTR/Gypsy?                1    460    (11)  600522  
   304   22.1  0.0  0.0  chr13             16006094 16006161 (36179866) C Harbinger-4N1_DR  DNA/PIF-Harbinger     (110)    911     844  600523  
  4479   13.0 14.6  1.2  chr13             16006206 16007021 (36179006) C DNAX-10B_DR       DNA                     (0)   1174     251  600524  
   208   15.2  0.0  0.0  chr13             16007011 16007043 (36178984) + TE-X-16_DR        DNA/Crypton-A            29     61   (292)  600525 *
   269   29.6  3.3  9.0  chr13             16007041 16007192 (36178835) C ERVN1-LTR_DR      LTR                   (193)    152       9  600526  
   457   15.9  0.8  3.9  chr13             16007197 16007327 (36178700) + DNA9-6_DR         DNA                    7396   7522   (362)  600527 *
   514    4.3  2.1  0.0  chr13             16007239 16007331 (36178696) + CryptonV-N5_DR    DNA/Crypton-V         15244  15338  (9199)  600528 *
   581   11.0  0.0  9.1  chr13             16007255 16007374 (36178653) C Kolobok-3_DR      DNA/Kolobok-T2       (3420)   2546    2437  600529  
   398   15.2  0.0  0.0  chr13             16007346 16007411 (36178616) C Crypton-N1_DR     DNA/Crypton-A         (331)    153      88  600530 *
  2096    4.7  0.0  0.0  chr13             16007413 16007667 (36178360) + HATN8_DR          DNA/Zisupton              1    255     (0)  600531  
   482   18.6  6.2  0.0  chr13             16007668 16007754 (36178273) C Crypton-N1_DR     DNA/Crypton-A         (390)     94       2  600532  
   452   19.9 12.4  2.5  chr13             16007764 16007980 (36178047) C TDR16             DNA/Merlin             (24)    289      52  600533  
   219   18.2 12.1  0.0  chr13             16008013 16008078 (36177949) C Helitron-1_DR     RC/Helitron         (20736)   5564    5491  600534 *
   345   21.6 23.2  4.8  chr13             16008025 16008287 (36177740) C ANGEL             DNA/Kolobok             (0)    309       1  600535  
   357   24.8  3.0 13.7  chr13             16008407 16008607 (36177420) + CryptonV-N5_DR    DNA/Crypton-V          3819   4000 (20537)  600536 *
  1050    9.9  0.6  8.0  chr13             16008437 16008611 (36177416) C DNA7-N2_DR        DNA/hAT-hAT6          (432)   1582    1420  600537  
   738   19.9  1.9  8.0  chr13             16008438 16008650 (36177377) + hAT-N47B_DR       DNA/hAT-Tip100          622    822   (166)  600538 *
   983   13.6  1.0  7.5  chr13             16008612 16008627 (36177400) + hAT-N137_DR       DNA/hAT-Ac             2595   2728   (843)  600539  
   325   25.9  1.8  6.3  chr13             16009826 16009868 (36176159) + TE-X-13_DR        Unknown                1077   1112  (1313)  600540  
   675   15.1  1.6  0.8  chr13             16009869 16009995 (36176032) + ANGEL             DNA/Kolobok               3    130   (179)  600541  
   420   20.5  5.5  3.9  chr13             16009884 16010001 (36176026) C hAT-N127_DR       DNA/hAT-Charlie      (3331)   6985    6866  600542 *
  2275    4.6  3.5  0.0  chr13             16010002 16010286 (36175741) + DNA13TA1a_DR      DNA/TcMar-Tc1             1    295    (23)  600543  
   208   17.1  0.0  0.0  chr13             16010337 16010371 (36175656) + Gypsy102-LTR_DR   LTR/Gypsy               325    359   (478)  600544  
  2114   15.4  6.3  3.4  chr13             16010608 16011064 (36174963) + Merlin-1_DR       DNA/Merlin             4654   5123  (5404)  600545 *
  2299    8.9  5.4 19.7  chr13             16010674 16011249 (36174778) + Mariner-N38_DR    DNA/TcMar-Tc1            30    536    (11)  600546  
  1779   12.4  1.2 11.6  chr13             16011079 16011497 (36174530) C Helitron-N2_DR    RC/Helitron           (898)   1565    1186  600547 *
  3502    6.8  3.2  1.2  chr13             16011498 16012001 (36174026) C DNA-1-7_DR        DNA/PIF-Harbinger       (0)   1438     925  600548  
  4725    3.9  0.7  0.7  chr13             16012017 16012605 (36173422) + SINE3-1           SINE/5S-Deu-L2            2    590     (0)  600549  
  3286    7.1 15.1  0.6  chr13             16012607 16013174 (36172853) C DNA-1-7_DR        DNA/PIF-Harbinger     (625)    813     164  600548  
   451    7.4  1.4  4.3  chr13             16013175 16013245 (36172782) C DNA-8-3_DR        DNA                     (0)   1163    1095  600550 *
   882    3.1  0.0  0.8  chr13             16013233 16013362 (36172665) + Tx1-13_DR         LINE/L1-Tx1            4773   4901     (0)  600551  
 27302    7.7  3.1  1.2  chr13             16013390 16017311 (36168716) + Tx1-7_DR          LINE/L1-Tx1               1   3995  (1448)  600552  
  4333   10.8  3.4 23.8  chr13             16017312 16018428 (36167599) C Kolobok-1N3_DR    DNA/Kolobok-T2          (0)   1067     135  600553 *
  6286    8.8  2.1  1.9  chr13             16018428 16019395 (36166632) + Tx1-7_DR          LINE/L1-Tx1            4223   5192   (251)  600552  
  1387   12.9  0.5  0.0  chr13             16019402 16019610 (36166417) C DNA-8-3_DR        DNA                   (147)   1016     807  600550 *
  2293   12.8 16.4  1.9  chr13             16019609 16020070 (36165957) C DIRS-8_DR         LTR/Ngaro            (3834)   2787    2260  600554 *
  3180   13.7  1.9 26.6  chr13             16020058 16021023 (36165004) C DNA-8-3_DR        DNA                   (342)    821      45  600550  
  4637   10.9  3.4  1.1  chr13             16021038 16021866 (36164161) + LTR1_DR           LTR/Gypsy?                1    848     (0)  600555  
  4664   13.6  7.8  2.5  chr13             16021867 16022880 (36163147) + Copia-13B_DR-I    LTR/Gypsy?                1   1442   (806)  600555  
   899   14.0  0.0  0.0  chr13             16022836 16022971 (36163056) C DNA-1-7_DR        DNA/PIF-Harbinger    (1280)    158      23  600548 *
 11104    6.4  5.0  3.1  chr13             16022973 16024608 (36161419) C DIRS1c_DR         LTR                     (0)   5936    4272  600556  
   439   18.8  0.0  0.0  chr13             16024622 16024706 (36161321) + ANGEL             DNA/Kolobok             187    271    (38)  600557  
   231   12.5  0.0  0.0  chr13             16024745 16024776 (36161251) + DNA-X-18_DR       DNA                       1     32  (1178)  600558  
   295   11.9  0.0  0.0  chr13             16024794 16024835 (36161192) + TDR13             DNA                      32     73   (699)  600559  
   298   15.1  0.0  1.9  chr13             16024849 16024902 (36161125) C DIRS-N3_DR        LTR/Ngaro            (4866)   1371    1319  600560  
  1535    6.9  0.0  0.0  chr13             16024911 16025113 (36160914) + piggyBac-N15_DR   DNA/PiggyBac?             1    203  (1166)  600561 *
  3456   13.6 20.0  0.6  chr13             16025109 16025836 (36160191) + piggyBac-N15_DR   DNA/PiggyBac?           452   1320    (49)  600562  
  2687    4.9  0.0  0.0  chr13             16025837 16026164 (36159863) C Harbinger-4N1C_DR DNA/PIF-Harbinger       (0)   1206     879  600563  
 11740    1.4  1.4  4.5  chr13             16026165 16027641 (36158386) C hAT-N35_DR        DNA/hAT-Ac              (0)   1433       1  600564  
  6654    3.7  3.1  2.3  chr13             16027642 16028520 (36157507) C Harbinger-4N1C_DR DNA/PIF-Harbinger     (320)    886       1  600565  
   341    7.6  0.0  7.5  chr13             16028521 16028570 (36157457) + hAT-N165B_DR      DNA/hAT-Ac              930    975    (89)  600566 *
  2306   16.2  2.8  0.9  chr13             16028565 16029001 (36157026) C hAT-N203_DR       DNA/hAT-Tip100       (4043)   1498    1054  600567  
  1370   12.6 14.5  1.4  chr13             16028996 16029244 (36156783) + TDR13             DNA                     487    767     (5)  600568 *
   370   16.8 16.7  0.8  chr13             16029247 16029354 (36156673) + DNA2-16_DR        DNA                    8121   8245  (9806)  600569 *
   610   26.4  6.0  1.9  chr13             16029279 16029529 (36156498) + Penelope-1_DR     LINE/Penelope          3786   4046   (400)  600570  
   480   10.7  2.1  1.4  chr13             16029410 16029551 (36156476) C Helitron-1_DR     RC/Helitron         (23591)   2709    2567  600571 *
   497    9.4  0.0  2.3  chr13             16029426 16029437 (36156590) C Harbinger-N17_DR  DNA/PIF-Harbinger    (1225)    420     298  600572  
   532    6.9  2.6 11.4  chr13             16029438 16029551 (36156476) C DNA9-6_DR         DNA                   (375)   7509    7405  600573  
   256   15.6  4.3  6.1  chr13             16029460 16029470 (36156557) + EnSpm-N31_DR      DNA/CMC-EnSpm?          647    704   (385)  600574 *
   264   16.5  0.0  0.0  chr13             16029471 16029567 (36156460) C hAT-N127_DR       DNA/hAT-Charlie      (8149)   2167    2071  600575  
   209   27.6  0.0  5.5  chr13             16030064 16030078 (36155949) + ENSPM-6_DR        DNA/CMC-EnSpm         13936  14025 (18590)  600576  
   251   30.0  0.0  0.0  chr13             16030079 16030158 (36155869) C Helitron-2_DR     RC/Helitron          (3731)  23681   23602  600577  
   477   24.3  2.1  0.7  chr13             16030639 16030781 (36155246) C ANGEL             DNA/Kolobok             (2)    307     163  600578  
  2342   15.7 18.4  0.9  chr13             16030782 16031372 (36154655) + hAT-N22C_DR       DNA/hAT-Ac                1    694     (0)  600579  
   281   20.5  1.1  5.6  chr13             16031408 16031500 (36154527) + hAT-N142B_DR      DNA/hAT?                698    786  (1214)  600580 *
  2165    8.7  0.3  3.2  chr13             16031432 16031751 (36154276) C SINE2-3_DR        SINE/tRNA-V-RTE         (5)    363      53  600581  
  1043    6.9  8.1  0.0  chr13             16031912 16032071 (36153956) + hAT-N22_DR        DNA/hAT-Ac                1    173  (1565)  600582 *
  1431    9.4  0.0  1.9  chr13             16032068 16032283 (36153744) + hAT-N22C_DR       DNA/hAT-Ac              483    694     (0)  600583  
   407   13.1  0.0  0.0  chr13             16033276 16033336 (36152691) + TDR8D             DNA                       1     61   (618)  600584  
   276   18.8 18.8  0.0  chr13             16033337 16033400 (36152627) + TDR8D             DNA                     604    679     (0)  600585  
   573   16.3  4.1  0.0  chr13             16033422 16033519 (36152508) + TDR8D             DNA                       3    104   (575)  600586  
  1399   11.7  8.5  2.7  chr13             16033534 16033779 (36152248) C DNA-X-2_DR        DNA                   (554)    262       3  600587  
   696   17.1 12.0  3.0  chr13             16033781 16033997 (36152030) + TDR8D             DNA                     130    365   (314)  600588  
 13672    0.9  3.1  0.8  chr13             16033998 16035600 (36150427) C Kolobok-N9_DR     DNA/Kolobok-T2          (0)   1639       1  600589  
   496   15.1  0.0  0.0  chr13             16035601 16035677 (36150350) + TDR8D             DNA                     366    442   (237)  600590  
   387   14.3  0.0  0.0  chr13             16035678 16035738 (36150289) C MuDR-N1_DR        DNA/MULE-MuDR           (0)    896     836  600591  
  4539   11.6 10.5  0.9  chr13             16035739 16036549 (36149478) C DNA-X-6_DR        DNA                     (0)   1333     446  600592  
  2421   20.0  5.4  8.2  chr13             16036547 16037249 (36148778) + hAT-N45C_DR       DNA/hAT?                127    811   (426)  600593 *
  4570    3.9  0.0  0.0  chr13             16037251 16037789 (36148238) + DNA21TA1_DR       DNA/TcMar-Tc1             1    539     (0)  600594  
  2847    9.9 17.3  0.3  chr13             16037823 16038347 (36147680) C hAT-N46_DR        DNA/hAT-Tip100        (107)    697      84  600595  
   234   20.0  0.0  1.8  chr13             16038340 16038395 (36147632) + EnSpm-N13_DR      DNA/CMC-EnSpm          7604   7658 (14491)  600596 *
   563   19.5 10.9  1.2  chr13             16038364 16038519 (36147508) C Kolobok-4_DR      DNA/Kolobok-T2       (3133)   3498    3328  600597 *
  2664    7.7  3.3  0.9  chr13             16038381 16038802 (36147225) + Mariner-N38_DR    DNA/TcMar-Tc1            30    461    (86)  600598  
   720   10.3  6.0  0.0  chr13             16038802 16038917 (36147110) + hAT-N42_DR        DNA/hAT-Ac              266    388   (325)  600599 *
  1210   10.1  1.6  1.6  chr13             16038913 16039104 (36146923) + hAT-N42_DR        DNA/hAT-Ac              522    713     (0)  600600  
  1106   14.9  6.0 17.4  chr13             16039105 16039486 (36146541) + L1-85_DR          LINE/L1-Tx1            4458   4802   (230)  600601  
  2812   13.0  1.5  1.1  chr13             16039487 16039961 (36146066) + Copia-11I_DR-LTR  LTR/Gypsy?                1    477     (0)  600602  
   764   10.8  9.9  3.3  chr13             16039962 16040163 (36145864) + L1-85_DR          LINE/L1-Tx1            4798   5012    (20)  600601  
   233   14.9  0.0  3.0  chr13             16040134 16040202 (36145825) + DNA-1-7_DR        DNA/PIF-Harbinger       664    730   (708)  600603 *
   254    8.0  0.0  0.3  chr13             16040145 16040212 (36145815) + hAT-N47C_DR       DNA/hAT-Tip100          146    216  (2243)  600604  
   218   15.7  0.0  6.2  chr13             16040157 16040224 (36145803) + Helitron-1_DR     RC/Helitron           26143  26206    (94)  600605 *
   651   19.5  1.7  0.0  chr13             16040215 16040332 (36145695) + TDR8D             DNA                     560    679     (0)  600606  
   306   20.5  8.3  1.7  chr13             16040394 16040502 (36145525) + DNAX-16_DR        DNA                     298    413    (10)  600607  
   522   20.0  0.0  0.0  chr13             16041636 16041730 (36144297) + Helitron-4_DR     RC/Helitron           29887  29981  (1887)  600608  
  5157   12.8  9.8  2.3  chr13             16041731 16042766 (36143261) + Mariner-N34_DR    DNA/TcMar-ISRm11          1   1112     (0)  600609  
   628   22.6 28.1  1.8  chr13             16042795 16043203 (36142824) + Helitron-4_DR     RC/Helitron           30397  30911   (957)  600608  
  1366    9.7  2.0  0.0  chr13             16043206 16043400 (36142627) + TDR19             DNA/hAT-Charlie           1    199   (206)  600610  
   305   23.8  1.2  1.2  chr13             16043329 16043409 (36142618) + DNA6-10_DR        DNA                    2745   2825  (3881)  600611 *
  3468    7.6 14.7  0.1  chr13             16043455 16044048 (36141979) C DNA-4-4_DR        DNA/Zator               (0)    680       1  600612  
   323   21.8  5.1  0.0  chr13             16044049 16044125 (36141902) + Helitron-4_DR     RC/Helitron           29686  29766  (2102)  600613  
  2064    9.6 16.6  0.2  chr13             16044153 16044550 (36141477) C Mariner-N38_DR    DNA/TcMar-Tc1           (0)    547      85  600614  
  1065   14.4 18.6  0.8  chr13             16044287 16044551 (36141476) C hAT5-N2_DR        DNA/hAT-hAT5         (1043)   1542    1225  600615 *
  4638   12.8 10.1  5.6  chr13             16044552 16045724 (36140303) C DNA2-3_DR         DNA/Merlin              (0)   1245      23  600616  
   437    6.0  1.4  2.9  chr13             16045748 16045816 (36140211) C Mariner-N38_DR    DNA/TcMar-Tc1         (466)     81      14  600614  
  1826    6.7  0.0  0.4  chr13             16045825 16046064 (36139963) + CryptonV-N3_DR    DNA/Crypton-V         18615  18853  (1810)  600617  
   214    3.6  0.0  0.0  chr13             16046061 16046088 (36139939) + Zisupton-6_DR     DNA/Zisupton           9187   9214 (12902)  600618 *
   232   15.2  4.9  3.2  chr13             16046093 16046153 (36139874) + Helitron-4_DR     RC/Helitron           29827  29888  (1980)  600613  
 22011    1.4  1.2  0.3  chr13             16046490 16049061 (36136966) + Mariner-N2_DR     DNA/TcMar                 1   2595  (1371)  600619  
 19552    1.5  0.4  6.6  chr13             16049062 16051588 (36134439) + EnSpm-N61_DR      DNA/CMC-EnSpm             1   2380  (1753)  600620  
   280   25.6  1.2  0.0  chr13             16051513 16051598 (36134429) + Harbinger3_DR     DNA/PIF-Harbinger      2029   2115  (1484)  600621 *
  3307   12.2  3.8  4.0  chr13             16051531 16051600 (36134427) C Helitron-N3B_DR   RC/Helitron           (865)   5739    5304  600622  
  3527    6.3  4.9  0.9  chr13             16051606 16052131 (36133896) C Mariner-N38_DR    DNA/TcMar-Tc1           (0)    547       1  600623  
   506   13.2  0.0  4.9  chr13             16052132 16052259 (36133768) C ERV1-7_DR-I       LTR/ERV1             (4908)   1795    1674  600624 *
  3506    9.2  4.9  1.3  chr13             16052132 16052195 (36133832) + Merlin-1_DR       DNA/Merlin             1628   2238  (8289)  600625 *
  8128    4.3  1.7  3.3  chr13             16052149 16054317 (36131710) + EnSpm-N61_DR      DNA/CMC-EnSpm          2325   5049  (1598)  600626  
  3307   12.2  3.8  4.0  chr13             16052196 16052229 (36133798) C Helitron-N3B_DR   RC/Helitron           (865)   5303    5077  600622 *
   263    9.5  0.0  0.0  chr13             16054283 16054324 (36131703) + Mariner-N2_DR     DNA/TcMar              2844   2885  (1081)  600627 *
 11537    1.9  1.2  0.4  chr13             16054318 16055679 (36130348) + Mariner-N2_DR     DNA/TcMar              2594   3966     (0)  600628  
   527   23.4  2.9  2.3  chr13             16056226 16056269 (36129758) C CryptonV-N4_DR    DNA/Crypton-V        (4212)   9281    9174  600629  
   771   11.9  0.0  0.0  chr13             16056270 16056378 (36129649) C SINE2-5_DR        SINE/tRNA-V-RTE         (1)    281     173  600630  
   527   23.4  2.9  2.3  chr13             16056379 16056395 (36129632) C CryptonV-N4_DR    DNA/Crypton-V        (4212)   9173    9127  600629  
   552   17.3  5.3  5.1  chr13             16056727 16056748 (36129279) + DNAX-23_DR        DNA                   10258  10332  (1469)  600631  
   692   14.1  3.3  0.0  chr13             16056749 16056869 (36129158) + HE1_DR1           SINE/tRNA-V-RTE         265    389    (13)  600632  
   552   17.3  5.3  5.1  chr13             16056870 16056884 (36129143) + DNAX-23_DR        DNA                   10333  10394  (1407)  600631  
  1781   14.1 15.0  3.9  chr13             16056885 16057283 (36128744) C hAT-N34_DR        DNA/hAT?                (0)    949     508  600633  
   360   19.4  9.5  1.8  chr13             16057537 16057641 (36128386) + DIRS-N2_DR        LTR/Ngaro              1084   1196  (4833)  600634 *
  1927    5.3  0.0  0.0  chr13             16057605 16057850 (36128177) + Merlin-2_DR       DNA/Merlin             6499   6744  (7177)  600635  
   542   20.6  7.9  7.1  chr13             16057614 16057880 (36128147) + hAT-N117_DR       DNA/hAT-Tip100         1605   1873   (784)  600636 *
   583   20.1  1.9  1.2  chr13             16057911 16058071 (36127956) + Copia-21_DR-LTR   LTR/Gypsy?                2    163   (159)  600637  
   257   20.8  4.8  4.8  chr13             16058039 16058070 (36127957) C Dada-U1A_DR       DNA/Dada             (7233)   3746    3715  600638 *
  2057    5.4  5.4  0.0  chr13             16058071 16058367 (36127660) + TDR16             DNA/Merlin                1    313     (0)  600639  
   778   15.5  3.6  2.4  chr13             16058369 16058533 (36127494) + Copia-21_DR-LTR   LTR/Gypsy?              156    322     (0)  600637  
  1441   14.2  9.2  7.1  chr13             16058537 16058907 (36127120) C hAT-N34_DR        DNA/hAT?              (571)    378       1  600633  
   395   21.6  0.0  9.7  chr13             16059465 16059577 (36126450) C Merlin-2_DR       DNA/Merlin           (6494)   7427    7325  600640  
   211   25.7  1.4 10.9  chr13             16059467 16059492 (36126535) C DNA8-20_DR        DNA/hAT             (11815)   8973    8849  600641 *
   223   24.9 14.0  1.6  chr13             16059481 16059594 (36126433) C DNA-N33_DR        DNA                  (1005)    698     571  600642 *
   470   18.4  0.0  6.7  chr13             16059493 16059603 (36126424) + hAT-N134_DR       DNA/hAT?                739    842   (223)  600643  
   378   22.1 22.3  4.6  chr13             16059497 16059662 (36126365) + ANGEL             DNA/Kolobok               1    194   (115)  600644 *
  2089   12.9 19.7  2.5  chr13             16060184 16060777 (36125250) C hAT-N50_DR        DNA/hAT-Ac              (7)    694       1  600645  
   280   21.5  5.3  5.3  chr13             16061252 16061403 (36124624) C hAT-N182_DR       DNA/hAT-Ac            (986)    974     823  600646  
  1981   21.9 11.0  2.5  chr13             16062356 16062991 (36123036) + Copia-13D_DR-LTR  LTR/Gypsy?                2    690   (219)  600647  
  2388    9.4  5.8  1.2  chr13             16063035 16063445 (36122582) + Gypsy-223_DR-LTR  LTR/Gypsy                 1    430     (9)  600648  
   223   18.4  0.0  0.0  chr13             16063857 16063905 (36122122) + EnSpm-N47_DR      DNA/CMC-EnSpm?          832    880  (2137)  600649 *
   265   11.9  0.0  0.0  chr13             16063864 16063905 (36122122) + ANGEL             DNA/Kolobok              74    115   (194)  600650  
   744   25.6 13.4  4.1  chr13             16063986 16064254 (36121773) C Mariner-N13_DR    DNA/TcMar-Tc1           (9)   1132     840  600651  
   222   21.6  6.5  5.3  chr13             16064291 16064383 (36121644) C TE-X-17_DR        Unknown               (234)    218     125  600652  
   440   17.1  0.0  1.2  chr13             16064402 16064484 (36121543) + Kolobok-N10B_DR   DNA/Kolobok              31    112   (159)  600653  
   352   29.0  0.0  0.0  chr13             16064882 16064981 (36121046) C hATN-28_DRe       DNA/hAT-Charlie        (47)    156      57  600654  
   217   21.4  1.8  0.0  chr13             16065132 16065187 (36120840) C ENSPM-6_DR        DNA/CMC-EnSpm       (14689)  17927   17871  600655 *
   348   12.0  0.0  0.0  chr13             16065152 16065201 (36120826) + Mariner-N8_DR     DNA/TcMar                12     61   (168)  600656 *
  1724   16.7  8.7  1.3  chr13             16065188 16065198 (36120829) C EnSpm-N10_DR      DNA/CMC-EnSpm        (5555)   3753    3661  600657  
  1987   14.3  5.8  0.0  chr13             16065199 16065526 (36120501) C HE1_DR1           SINE/tRNA-V-RTE        (30)    372      26  600658  
  1724   16.7  8.7  1.3  chr13             16065527 16065557 (36120470) C EnSpm-N10_DR      DNA/CMC-EnSpm        (5555)   3660    3357  600657  
  1160   17.0  5.4  2.0  chr13             16065538 16065777 (36120250) C DNA-N28_DR        DNA/PIF-Harbinger     (284)    281      34  600659 *
   410   12.6  7.1  3.9  chr13             16065825 16065923 (36120104) + TC1DR2            DNA/TcMar-Tc1           355    456   (420)  600660  
   212   25.7 10.7  5.4  chr13             16068014 16068059 (36117968) + EnSpm-N13_DR      DNA/CMC-EnSpm         19205  19263  (2886)  600661  
   220   12.3  0.0 16.0  chr13             16068060 16068117 (36117910) + DNA-N15_DR        DNA                      51    100   (305)  600662  
   212   25.7 10.7  5.4  chr13             16068118 16068313 (36117714) + EnSpm-N13_DR      DNA/CMC-EnSpm         19264  19519  (2630)  600661 *
   954   20.0 12.9  7.7  chr13             16068121 16068515 (36117512) + DNAX-25_DR        DNA/Zisupton           1952   2365  (1062)  600663 *
   964   20.0 10.5  4.3  chr13             16068266 16068531 (36117496) + Merlin-1_DR       DNA/Merlin             8641   8922  (1605)  600664 *
  1222   16.9  4.5  2.0  chr13             16068312 16068558 (36117469) + HE1_DR1           SINE/tRNA-V-RTE          22    274   (128)  600665  
   610   25.0  3.4  2.7  chr13             16068560 16068808 (36117219) + Copia-7-I_DR      LTR/Gypsy?              994   1117  (2105)  600666  
   294   19.5 12.9  7.4  chr13             16068851 16069082 (36116945) + Copia-30_DR-LTR   LTR/Gypsy?              215    458    (16)  600667  
   287    6.4  8.5  0.0  chr13             16069107 16069153 (36116874) + DNA-N15_DR        DNA                     272    322    (83)  600668 *
   793   14.3  9.0  4.0  chr13             16069144 16069332 (36116695) + hAT-N29_DR        DNA/hAT-Tip100         1152   1349   (231)  600669 *
  1076    7.5  7.4  1.2  chr13             16069172 16069334 (36116693) + SINE2-4_DR        SINE/tRNA-V-RTE         199    371     (0)  600670  
   850   18.4  1.1  2.2  chr13             16069175 16069357 (36116670) + EnSpm-N13_DR      DNA/CMC-EnSpm          1945   2125 (20024)  600671 *
  3179   16.2 18.7  3.0  chr13             16069334 16070166 (36115861) + LOOPERN3B_DR      DNA/Kolobok-T2           90   1049     (0)  600672  
   216   15.4  5.3  4.2  chr13             16070168 16070262 (36115765) + DNA-8-29_DR       DNA/hAT-Tip100          781    876   (144)  600673  
   206   18.2  1.8  0.0  chr13             16070226 16070280 (36115747) + DNA9-3_DR         DNA/MULE-MuDR?         1677   1732  (9647)  600674 *
   220   16.1  0.0  0.0  chr13             16070232 16070271 (36115756) C DNA8-25_DR        DNA                  (1629)   2338    2299  600675  
 51140    1.8  8.3  0.2  chr13             16070272 16076404 (36109623) + DIRS-8_DR         LTR/Ngaro                 1   6621     (0)  600676  
   300   17.4 26.1  1.4  chr13             16076449 16076559 (36109468) + MuDR-N2_DR        DNA/MULE-MuDR             9    146   (177)  600677  
  1872   12.7 11.8  0.0  chr13             16076596 16076910 (36109117) + TDR13             DNA                      14    365   (407)  600678  
  1829   23.9 20.4  0.5  chr13             16076976 16077628 (36108399) + TC1DR3            DNA/TcMar-Tc1             3    784   (441)  600679  
   213   13.5  0.0  0.0  chr13             16078105 16078156 (36107871) C Helitron-N3_DR    RC/Helitron           (234)   2782    2731  600680  
  1546    9.6  6.2  4.3  chr13             16079958 16080229 (36105798) + TZF28B            DNA/TcMar-Tc1             1    277  (1337)  600681  
 24613    6.6  2.6  0.7  chr13             16080236 16083424 (36102603) C REX1-2_DR         LINE/Rex-Babar        (113)   3249       1  600682  
  1576    7.3  9.2  0.0  chr13             16083453 16083669 (36102358) + TZF28B            DNA/TcMar-Tc1           318    554  (1060)  600683  
  9872    3.1  0.1  0.5  chr13             16083670 16084818 (36101209) C Harbinger3N_DR    DNA/PIF-Harbinger       (0)   1144       1  600684  
  6712    9.4  7.1  0.9  chr13             16084826 16085822 (36100205) + TZF28B            DNA/TcMar-Tc1           551   1608     (6)  600685  
   428   24.2  0.7 10.3  chr13             16085835 16085972 (36100055) C DNA8-10_DR        DNA/hAT-Ac            (163)   3855    3730  600686  
  1630   13.9 13.7  1.4  chr13             16086274 16086586 (36099441) + hAT-N137_DR       DNA/hAT-Ac             2343   2693   (878)  600687  
   276   16.8  8.9  5.8  chr13             16086793 16086994 (36099033) C Copia-14_DR-LTR   LTR/Gypsy?            (271)    208       1  600688  
   410   14.4  6.8  5.0  chr13             16086995 16087111 (36098916) C Copia-14_DR-I     LTR/Gypsy?              (0)   3289    3171  600688  
  2118   11.9  0.3  4.0  chr13             16087113 16087445 (36098582) C Harbinger-N10_DR  DNA/PIF-Harbinger       (0)    328       8  600689  
  1042    6.3  7.7  0.7  chr13             16087444 16087586 (36098441) + ENSPM-6_DR        DNA/CMC-EnSpm         22598  22750  (9866)  600690 *
   208   22.3  6.4  2.5  chr13             16087699 16087776 (36098251) C DNA-2-14_DR       DNA/CMC-EnSpm        (1795)    955     875  600691  
   302   21.2 10.6  3.5  chr13             16087792 16087923 (36098104) C ANGEL             DNA/Kolobok            (23)    286     146  600692  
   292   20.0  9.4  6.1  chr13             16087924 16087951 (36098076) + hAT-N134_DR       DNA/hAT?                766    930   (135)  600693  
   207   23.1  6.2  0.0  chr13             16087979 16088043 (36097984) C hAT-N125_DR       DNA/hAT-Ac            (628)    568     500  600694 *
   269   26.7  3.3  2.1  chr13             16087988 16088079 (36097948) C DNAX-10B_DR       DNA                   (414)    760     668  600695 *
   294   24.1 12.1  0.0  chr13             16088000 16088082 (36097945) + DNA2-15_DR        DNA/hAT-Ac               96    188   (342)  600696  
  5057   13.5 14.3  4.4  chr13             16088465 16089565 (36096462) + Tc1-4_DR          DNA/TcMar-Tc1             2   1207   (365)  600697  
   225   15.0  9.8  1.5  chr13             16089525 16089539 (36096488) C EnSpm-N13_DR      DNA/CMC-EnSpm       (13832)   8317    8252  600698 *
   237    2.3  0.0  4.5  chr13             16089540 16089585 (36096442) C Helitron-2_DR     RC/Helitron         (21071)   6341    6298  600699 *
   258   13.5  3.9  0.0  chr13             16089559 16089585 (36096442) C EnSpm-N25_DR      DNA/CMC-EnSpm        (3880)    806     778  600700  
   435   14.9  5.0  7.1  chr13             16089586 16089686 (36096341) C Gypsy161-LTR_DR   LTR/Gypsy               (0)    394     296  600701 *
 20411    7.1  0.7  0.1  chr13             16089666 16092297 (36093730) C Gypsy161-I_DR     LTR/Gypsy              (50)   4165    1520  600701  
  2139    4.5 20.8  0.3  chr13             16092293 16092604 (36093423) C hAT-N35B_DR       DNA/hAT-Ac            (521)   1091     716  600702 *
   276    2.9  0.0  0.0  chr13             16092612 16092645 (36093382) C hAT-N35B_DR       DNA/hAT-Ac           (1108)    504     471  600702 *
   638    3.8  5.0  0.0  chr13             16092625 16092639 (36093388) C DIRS1b_DR         LTR/DIRS              (327)   5728    5710  600703  
 53385    0.6  0.8  0.1  chr13             16092640 16098650 (36087377) + DIRS1b_DR         LTR/DIRS                  1   6055     (0)  600704  
   439    4.5  3.0  0.0  chr13             16098656 16098721 (36087306) C hAT-N35D_DR       DNA/hAT-Ac           (1045)    474     407  600705  
   377   17.9  5.7  4.8  chr13             16098657 16098779 (36087248) + CryptonV-N4_DR    DNA/Crypton-V          8816   8939  (4554)  600706 *
   628   21.9  2.7 10.3  chr13             16098700 16098789 (36087238) + DNA2-16_DR        DNA                    8022   8263  (9788)  600707  
  1164    6.6  1.3  0.0  chr13             16098790 16098940 (36087087) + SINE2-3_DR        SINE/tRNA-V-RTE         216    368     (0)  600708 *
  1850   18.8  2.2 26.8  chr13             16098808 16098941 (36087086) + Merlin-1_DR       DNA/Merlin             3977   4164  (6363)  600709  
  1036   12.3  2.9  0.0  chr13             16098941 16098959 (36087068) + hAT-N137_DR       DNA/hAT-Ac             2553   2727   (844)  600710 *
  2434    7.4  0.8  2.3  chr13             16098942 16099299 (36086728) C hAT-N35B_DR       DNA/hAT-Ac           (1202)    410      58  600702  
  1850   18.8  2.2 26.8  chr13             16099300 16099642 (36086385) + Merlin-1_DR       DNA/Merlin             4165   4649  (5878)  600709 *
  2197    8.4  3.1  4.4  chr13             16099323 16099646 (36086381) C SINE2-3_DR        SINE/tRNA-V-RTE         (1)    367      48  600711  
   203   15.8  0.0 16.9  chr13             16099644 16099719 (36086308) C DNAX-25B_DR       DNA/Zisupton         (1410)   2128    2064  600712 *
   338   20.5  4.8  1.1  chr13             16099659 16099742 (36086285) + Dada-tL_DR        DNA/Dada               2088   2174  (8233)  600713  
   292   27.9  4.2  2.1  chr13             16099700 16099794 (36086233) C DNA13TA1_DR       DNA/TcMar-Tc1         (219)     99       3  600714 *
   217   10.3  0.0  2.6  chr13             16100060 16100099 (36085928) C DNA6-6_DR         DNA                  (7587)   3694    3656  600715 *
   460   26.1  3.5  2.1  chr13             16100085 16100225 (36085802) + DIRS-6_DR         LTR/Ngaro              6175   6317   (209)  600716  
   216   12.1  3.5  0.0  chr13             16100100 16100117 (36085910) C hAT-N75_DR        DNA/hAT-Charlie       (283)   1044     985  600717 *
  1876   12.6  4.1  0.0  chr13             16100104 16100397 (36085630) + HE1_DR1           SINE/tRNA-V-RTE          84    389    (13)  600718  
   215   18.2  4.4 12.4  chr13             16100297 16100409 (36085618) + CryptonV-1_DR     DNA/Crypton-V          2605   2709 (15164)  600719 *
   539   20.4 12.2  3.2  chr13             16100636 16100807 (36085220) + DNA2-13_DR        DNA                    4218   4404  (1494)  600720  
   281   20.9 11.1  5.3  chr13             16101063 16101188 (36084839) C ANGEL             DNA/Kolobok           (117)    192      60  600721 *
   300   18.4  8.8  4.2  chr13             16101099 16101129 (36084898) + ANGEL             DNA/Kolobok             157    247    (58)  600722  
   301   12.7  3.6  1.8  chr13             16101130 16101185 (36084842) C EnSpm-17_DR       DNA/CMC-EnSpm        (6459)   2817    2761  600723  
   215   24.3  1.4  2.8  chr13             16101134 16101199 (36084828) + EnSpm-N13_DR      DNA/CMC-EnSpm         20587  20651  (1498)  600724 *
  6988    9.5  1.0  1.8  chr13             16101200 16102239 (36083788) + Mariner-N23_DRe   DNA/TcMar-ISRm11          1   1031     (0)  600725  
   207   29.6  2.8  0.0  chr13             16102525 16102595 (36083432) + DNAX-25B_DR       DNA/Zisupton           2240   2312  (1226)  600726 *
  1106   21.4  8.7  6.7  chr13             16102559 16102589 (36083438) C EnSpm-22N2_DR     DNA/CMC-EnSpm        (1005)   4542    4367  600727  
  1662   11.3 12.4  0.0  chr13             16102590 16102855 (36083172) + HE1_DR1           SINE/tRNA-V-RTE          76    374    (28)  600728  
  1371   19.7  6.6  1.6  chr13             16102601 16102904 (36083123) C CryptonV-N2_DR    DNA/Crypton-V         (747)  15891   15573  600729 *
  1106   21.4  8.7  6.7  chr13             16102856 16102879 (36083148) C EnSpm-22N2_DR     DNA/CMC-EnSpm        (1005)   4366    4216  600727 *
   515   19.6  0.0  0.0  chr13             16103006 16103102 (36082925) C L2-1B_DR          LINE/L2                 (0)   1008     912  600730  
   582   19.3  0.6  5.9  chr13             16104139 16104319 (36081708) + Ginger1-N1_DR     DNA/Ginger-1           2215   2381   (277)  600731 *
  1180    4.2  0.7  1.0  chr13             16104159 16104447 (36081580) + (TAGA)n           Simple_repeat             1    288     (0)  600732  
   361   20.9  6.1  3.4  chr13             16104192 16104453 (36081574) + HAT1_DR           DNA/hAT-Ac              386    654  (2638)  600733 *
   376    9.5  0.0  0.0  chr13             16104393 16104455 (36081572) C EnSpm-N61_DR      DNA/CMC-EnSpm        (1753)   2380    2318  600734  
   200   13.7  0.0  4.5  chr13             16104416 16104461 (36081566) + Polinton-4_DR     DNA/Maverick          12132  12175  (8112)  600735 *
   260   24.6  0.0  0.0  chr13             16104453 16104509 (36081518) C Kolobok-N10_DR    DNA/Kolobok           (219)    424     368  600736 *
   366   18.4  4.3  5.5  chr13             16104507 16104598 (36081429) + DNA2-17_DR        DNA                      21    111    (64)  600737  
   332   27.2  3.1  3.9  chr13             16104614 16104743 (36081284) C CryptonV-N5_DR    DNA/Crypton-V       (19856)   4681    4553  600738 *
   429   23.9  0.9  6.4  chr13             16104630 16104745 (36081282) C EnSpm-N11_DR      DNA/CMC-EnSpm        (1545)   3808    3699  600739 *
  1622   22.4  1.9  4.2  chr13             16104644 16104663 (36081364) C DNA6-6_DR         DNA                  (6730)   4551    4438  600740  
  1979   15.6  6.9  0.0  chr13             16104664 16105010 (36081017) + TDR17B            DNA/Sola-1              405    775   (771)  600741  
  1622   22.4  1.9  4.2  chr13             16105011 16105057 (36080970) C DNA6-6_DR         DNA                  (6730)   4437    4147  600740  
   692   16.2  6.0  0.6  chr13             16105275 16105423 (36080604) C HATN1_DR          DNA/hAT                 (1)    426     270  600742  
   391   19.3  7.3  0.0  chr13             16105338 16105423 (36080604) C Zisupton-6_DR     DNA/Zisupton        (19118)   2998    2905  600743 *
   271   19.2  0.0  1.9  chr13             16105424 16105476 (36080551) C Gypsy8-LTR_DR     LTR/Gypsy               (0)   1793    1742  600744  
  4748   10.8  2.2  0.0  chr13             16105506 16106171 (36079856) + DNA2-2_DR         DNA                       1    681   (105)  600745  
   349   10.2  0.0  0.0  chr13             16106156 16106172 (36079855) C DNA2-2B_DR        DNA                    (21)    908     892  600746 *
   360    0.0  0.0  0.0  chr13             16106173 16106210 (36079817) C DNA2-2B_DR        DNA                     (1)    922     891  600746  
  2152   22.8  1.3  8.3  chr13             16106260 16106324 (36079703) C EnSpm-N10_DR      DNA/CMC-EnSpm        (6540)   2768    2185  600747  
  3072   16.8  1.2  3.5  chr13             16106325 16106884 (36079143) + Harbinger-8N2_DR  DNA/PIF-Harbinger         1    548     (0)  600748  
   200    6.6  0.0 21.9  chr13             16106856 16106894 (36079133) C hAT-N25_DR        DNA/hAT-Ac            (669)    160     129  600749 *
   676   13.7 21.9  0.5  chr13             16107085 16107267 (36078760) C HATN1_DR          DNA/hAT               (154)    273      52  600742  
  1811   17.9 11.3  3.8  chr13             16108257 16108777 (36077250) + Kolobok-N16_DR    DNA/Kolobok?              1    559   (683)  600750  
   429   16.0  0.0  1.3  chr13             16108776 16108841 (36077186) + Mariner-N1_DR     DNA/TcMar                19     83   (187)  600751 *
  1134    1.5  0.0  0.8  chr13             16108842 16108976 (36077051) C Kolobok-1N3_DR    DNA/Kolobok-T2          (0)   1067     934  600752  
  1084    8.8  3.5  0.6  chr13             16108983 16109153 (36076874) + Gypsy101-LTRb_DR  LTR/Gypsy                 1    176   (409)  600753  
   325    8.9  0.0  0.0  chr13             16109152 16109196 (36076831) + Nimb-9_DR         LINE/I                 5300   5344     (5)  600754 *
   660    0.0  0.0  0.0  chr13             16109187 16109406 (36076621) + (GA)n             Simple_repeat             1    220     (0)  600755  
   299   10.0  7.8  0.0  chr13             16109313 16109428 (36076599) + hAT-N36_DR        DNA/hAT                 169    288  (1452)  600756 *
  2561   12.8  1.4  0.0  chr13             16109413 16109826 (36076201) + Gypsy101-LTRb_DR  LTR/Gypsy               160    579     (6)  600753  
   318    4.8  0.0  2.4  chr13             16109827 16109869 (36076158) C Kolobok-1N1_DR    DNA/Kolobok-T2        (396)   1027     986  600757  
   934   15.8  3.8  1.4  chr13             16109885 16110096 (36075931) + HarbingerN5_DR    DNA/PIF-Harbinger       397    613   (248)  600758  
  3360   10.7  9.7  0.2  chr13             16110097 16110612 (36075415) + EnSpm-N39B_DR     DNA/CMC-EnSpm?            1    565     (0)  600759  
  1331   10.1  9.1  0.0  chr13             16111776 16111973 (36074054) + SINE3-1           SINE/5S-Deu-L2            1    216   (374)  600760  
   847   13.7  1.3  2.0  chr13             16112185 16112333 (36073694) + DNA-X-6_DR        DNA                     801    948   (385)  600761 *
   972   18.1  8.4  2.6  chr13             16112292 16112317 (36073710) C EnSpm-15_DR       DNA/CMC-EnSpm        (2070)   9384    9158  600762  
  1097   12.9  9.5  1.5  chr13             16112318 16112506 (36073521) + SINE2-4_DR        SINE/tRNA-V-RTE           1    204   (167)  600763  
   396   20.1  0.0  6.2  chr13             16112518 16112602 (36073425) C hAT-N88_DR        DNA/hAT-Ac             (58)    524     445  600764  
   453   24.2  0.0 11.5  chr13             16112628 16112753 (36073274) C hAT-N88_DR        DNA/hAT-Ac            (458)    124      12  600764  
  2646   18.2  8.0  3.2  chr13             16113810 16113822 (36072205) + EnSpm-16_DR       DNA/CMC-EnSpm          7401   7528  (2256)  600765  
  3878    7.5  2.5  0.2  chr13             16113823 16114380 (36071647) + DNA2-3_DR         DNA/Merlin                1    571   (674)  600766  
  2095    9.6  6.2  0.5  chr13             16114381 16114735 (36071292) C DNA2-3_DR         DNA/Merlin              (4)   1241     867  600767  
  2646   18.2  8.0  3.2  chr13             16114736 16114782 (36071245) + EnSpm-16_DR       DNA/CMC-EnSpm          7529   8048  (1736)  600765  
   243   14.0  0.0  2.0  chr13             16114738 16114788 (36071239) C Helitron-2_DR     RC/Helitron         (14644)  12768   12719  600768 *
   407   26.5  3.1  7.9  chr13             16114814 16115038 (36070989) C Helitron-4_DR     RC/Helitron         (15328)  16540   16326  600769 *
   727   15.6  4.2  5.3  chr13             16114858 16115047 (36070980) + CryptonV-N1_DR    DNA/Crypton-V          7936   8123  (1928)  600770 *
   756   15.8  1.4  4.3  chr13             16114904 16115048 (36070979) C hAT-N167B_DR      DNA/hAT-Charlie       (195)   1378    1238  600771  
   374   26.2  1.1  2.1  chr13             16115006 16115027 (36071000) C hAT-N22_DR        DNA/hAT-Ac           (1139)    599     489  600772 *
   987    4.5  0.0  0.0  chr13             16115028 16115183 (36070844) + (TGAA)n           Simple_repeat             3    158     (0)  600773  
   627   18.4  3.5  4.7  chr13             16115049 16115070 (36070957) + DNA6-6_DR         DNA                    4424   4588  (6693)  600774 *
   228   18.0  1.6  3.2  chr13             16115148 16115210 (36070817) + hAT-N81_DR        DNA/hAT-Charlie         542    603   (225)  600775 *
   374   26.2  1.1  2.1  chr13             16115184 16115196 (36070831) C hAT-N22_DR        DNA/hAT-Ac           (1139)    488     411  600772  
   907   10.0 13.1  0.0  chr13             16115228 16115387 (36070640) + HarbingerN7_DR    DNA/PIF-Harbinger         2    182   (296)  600776  
  1758   11.8  0.9  7.3  chr13             16115397 16115717 (36070310) + ERV1-N10_DR-LTR   LTR/ERV1                 14    315   (325)  600777  
  3908   12.5  6.8  4.3  chr13             16115722 16116473 (36069554) C Mariner-N29_DR    DNA/TcMar-ISRm11      (337)   1428     659  600778  
   203   20.9 21.9  1.0  chr13             16116472 16116553 (36069474) + Mariner-N29_DR    DNA/TcMar-ISRm11        316    414  (1351)  600779 *
  4123   13.5  3.7 15.0  chr13             16116554 16117545 (36068482) C hAT-N35B_DR       DNA/hAT-Ac              (0)   1612     718  600780  
  3354    2.0  0.2  1.3  chr13             16117546 16117944 (36068083) + EnSpm-N31_DR      DNA/CMC-EnSpm?            1    395   (694)  600781  
   759    2.2  1.1  0.0  chr13             16117996 16118085 (36067942) + EnSpm-N31_DR      DNA/CMC-EnSpm?          699    789   (300)  600782 *
  2418   11.8  3.4  4.1  chr13             16118030 16118095 (36067932) + DNA6-6_DR         DNA                    4142   4555  (6726)  600783  
  2466    9.7  3.4  0.3  chr13             16118096 16118446 (36067581) + SINE2-3_DR        SINE/tRNA-V-RTE           2    363     (5)  600784  
  1804   19.2  6.3  0.9  chr13             16118105 16118514 (36067513) C Mariner-N2_DR     DNA/TcMar            (2289)   1677    1246  600785 *
  1922    2.6 14.6  1.0  chr13             16118431 16118705 (36067322) + EnSpm-N31_DR      DNA/CMC-EnSpm?          767   1078    (11)  600786  
   905   13.8  0.0  0.0  chr13             16118708 16118845 (36067182) C hAT-N35B_DR       DNA/hAT-Ac            (905)    707     570  600780  
  2259    6.9  2.7  0.0  chr13             16118846 16119177 (36066850) C hAT-N35C_DR       DNA/hAT-Ac           (1228)    363      23  600787  
   219   15.7  5.4 17.2  chr13             16119005 16119067 (36066960) + hAT-25N1_DR       DNA/hAT-Charlie         671    884   (120)  600788 *
   227   20.0  6.9  5.7  chr13             16119068 16119115 (36066912) + Dada-tA_DR        DNA/Dada               8084   8260   (412)  600789 *
   254   19.4  4.9  7.1  chr13             16119079 16119222 (36066805) + EnSpm-N31_DR      DNA/CMC-EnSpm?          559    699   (390)  600790 *
   283   11.2 15.8  1.4  chr13             16119116 16119136 (36066891) + EnSpm-N11_DR      DNA/CMC-EnSpm           402    546  (4807)  600791  
   347   14.9  0.0  5.0  chr13             16119137 16119153 (36066874) + Harbinger-1_DR    DNA/PIF-Harbinger      2470   2570  (1339)  600792  
   355   10.1  0.0  0.0  chr13             16119154 16119242 (36066785) + Kolobok-1_DR      DNA/Kolobok-T2         2839   2927  (3376)  600793 *
   410   13.9  0.0  5.0  chr13             16119165 16119176 (36066851) + CryptonV-3_DR     DNA/Crypton-V          8185   8231 (15222)  600794  
   419    8.4  2.4  0.0  chr13             16119177 16119259 (36066768) C Merlin-1_DR       DNA/Merlin           (9407)   1120    1036  600795 *
  1587   16.4  4.8  4.5  chr13             16119199 16119530 (36066497) + ERV1-N10_DR-LTR   LTR/ERV1                308    640     (0)  600777  
   410   13.9  0.0  5.0  chr13             16119260 16119270 (36066757) + CryptonV-3_DR     DNA/Crypton-V          8232   8285 (15168)  600794 *
   979   18.0 15.4  1.0  chr13             16119524 16119776 (36066251) + HarbingerN7_DR    DNA/PIF-Harbinger       190    478     (0)  600796  
   249   24.4  3.7  0.0  chr13             16119777 16119858 (36066169) C EnSpm-15_DR       DNA/CMC-EnSpm       (10431)   1023     939  600797  
   229   22.7  1.1  5.2  chr13             16119859 16119871 (36066156) + DNA7-N1_DR        DNA/Zisupton           4784   4844  (5573)  600798  
   957   14.1  7.3  0.0  chr13             16120766 16120957 (36065070) C DNA2-3_DR         DNA/Merlin              (2)   1243    1038  600799  
   402   24.6  2.6  0.0  chr13             16121046 16121159 (36064868) + Copia-21_DR-I     LTR/Gypsy?             1001   1117   (508)  600800  
   599    1.1  0.0  0.0  chr13             16121191 16121281 (36064746) + (TTCA)n           Simple_repeat             3     93     (0)  600801  
   334   17.3  0.0  5.5  chr13             16121192 16121307 (36064720) + hAT-N22_DR        DNA/hAT-Ac              423    532  (1206)  600802 *
  1414   15.2  1.0 11.2  chr13             16121221 16121524 (36064503) C EnSpm-6N1_DR      DNA/CMC-EnSpm        (2808)   6428    6153  600803 *
  1738   12.3  0.8  0.0  chr13             16121265 16121525 (36064502) C SINE2-4_DR        SINE/tRNA-V-RTE         (0)    371     109  600804  
   398   24.6  2.5  4.3  chr13             16121610 16121728 (36064299) + TDR8C             DNA                     567    683   (439)  600805  
   337   28.1 10.8  3.7  chr13             16121729 16121812 (36064215) + EnSpm-N17_DR      DNA/TcMar               660    876  (4317)  600806  
   876   24.8 11.4  3.6  chr13             16121849 16122287 (36063740) + Gypsy-213_DR-LTR  LTR/Gypsy                 1    472     (0)  600807  
   235   30.5  5.2  1.0  chr13             16122311 16122406 (36063621) + TDR8C             DNA                     850    949   (173)  600808  
   462   22.2  8.6  0.0  chr13             16122726 16122842 (36063185) C TDR13D            DNA                    (12)    750     624  600809  
   322    8.8  0.9  2.5  chr13             16122836 16122898 (36063129) C EnSpm-N13_DR      DNA/CMC-EnSpm       (13972)   8177    8121  600810 *
  2303    8.7  3.9  1.6  chr13             16122886 16123246 (36062781) + Merlin-N1_DR      DNA/Merlin                1    369     (0)  600811  
  2874    6.4  7.9  2.6  chr13             16123250 16123729 (36062298) C Mariner-N38_DR    DNA/TcMar-Tc1          (37)    510       6  600812  
   391   17.2  0.0  9.6  chr13             16123638 16123740 (36062287) + hAT5-N2_DR        DNA/hAT-hAT5            807    900  (1685)  600813 *
   229    8.8  2.9  0.0  chr13             16123743 16123776 (36062251) C TDR13D            DNA                   (152)    610     576  600809  
   209   20.1  2.5  6.5  chr13             16124127 16124163 (36061864) C hAT-N182_DR       DNA/hAT-Ac           (1128)    832     756  600814  
   235    7.0  0.0  0.0  chr13             16124164 16124206 (36061821) + Polinton-1_DR     DNA/Maverick          17590  17632   (853)  600815 *
   256   16.4  2.2 11.0  chr13             16124173 16124261 (36061766) + Polinton-1_DR     DNA/Maverick          17701  17782   (703)  600816  
  3174   11.0 16.3  0.6  chr13             16124346 16124939 (36061088) C Harbinger-4N1B_DR DNA/PIF-Harbinger     (475)    688       2  600817  
   844    9.0  6.7  5.4  chr13             16124941 16125104 (36060923) + EnSpm-N3C_DR      DNA/CMC-EnSpm           117    282     (1)  600818  
  6883    2.8 18.3  2.3  chr13             16125124 16126123 (36059904) + HATN5_DR          DNA/hAT-Ac                1   1156     (0)  600819  
   794   15.8 26.4  0.6  chr13             16126144 16126423 (36059604) C EnSpm-N21_DR      DNA/CMC-EnSpm          (63)    416      65  600820  
   516   12.4  4.8  0.0  chr13             16126790 16126894 (36059133) C hAT-N22_DR        DNA/hAT-Ac           (1561)    177      68  600821  
   507   21.3  1.6  3.2  chr13             16126896 16127012 (36059015) C TDR13D            DNA                   (525)    237     123  600809  
  1539    5.0  8.6  0.4  chr13             16127013 16127232 (36058795) C TDR20             DNA/Merlin              (0)    239       2  600822  
   232   11.1  0.0  2.8  chr13             16127259 16127295 (36058732) C TDR13D            DNA                    (12)    750     715  600823  
  1837   17.6  6.8  4.7  chr13             16128166 16128624 (36057403) + Copia-11B_DR-LTR  LTR/Gypsy?                1    468     (0)  600824  
  3861    1.9  0.0  0.0  chr13             16128780 16129251 (36056776) C DNA2-3_DR         DNA/Merlin              (0)   1245     774  600825  
   212    0.0  0.0  3.5  chr13             16129263 16129292 (36056735) C DNA2-3_DR         DNA/Merlin           (1216)     29       1  600826 *
   214    3.5  0.0  0.0  chr13             16129269 16129297 (36056730) C DNA9-5_DR         DNA                  (3705)   1222    1194  600827  
  4127   11.2  8.1  1.7  chr13             16129765 16130466 (36055561) C TDR2              DNA/TcMar-Tc1           (0)    937     192  600828  
  1469   12.1  3.4  0.0  chr13             16130637 16130875 (36055152) C TDR2              DNA/TcMar-Tc1         (666)    271      25  600829  
  1500   10.3  6.6  1.3  chr13             16131527 16131802 (36054225) + EnSpm-N3C_DR      DNA/CMC-EnSpm             1    282     (1)  600830  
  1490   19.0  2.8  5.4  chr13             16131803 16131835 (36054192) + EnSpm-N17_DR      DNA/TcMar              2998   3308  (1885)  600831  
  1812   13.8  1.4  1.4  chr13             16131836 16132121 (36053906) + HE1_DR1           SINE/tRNA-V-RTE          16    301   (101)  600832  
  2938   11.8 12.4  1.0  chr13             16132252 16133094 (36052933) C hAT-N22C_DR       DNA/hAT-Ac              (0)   1379     189  600833  
   479   21.6  3.0  6.2  chr13             16133067 16133094 (36052933) + DNA6-6_DR         DNA                    7860   7883  (3398)  600834 *
  2245    6.5  6.2  4.1  chr13             16133095 16133449 (36052578) + HE2_DR            SINE/tRNA-V-RTE           2    363     (0)  600835  
   295   17.4  3.6 12.6  chr13             16133360 16133471 (36052556) + CryptonV-1_DR     DNA/Crypton-V          2606   2708 (15165)  600836 *
  1411   10.1  0.0  0.0  chr13             16133453 16133660 (36052367) C hAT-N22C_DR       DNA/hAT-Ac            (486)    208       1  600837  
   235   24.2 10.1  5.3  chr13             16133661 16133742 (36052285) + hAT-N66B_DR       DNA/hAT-Charlie         109    195     (0)  600838  
   660   12.5  1.8  0.0  chr13             16133873 16133984 (36052043) C MSAT-4_DR         Satellite             (116)    115       2  600839  
   334   23.1  5.7  2.3  chr13             16133961 16133981 (36052046) C DNA8-10_DR        DNA/hAT-Ac           (1808)   2210    2083  600840 *
   430   22.3  3.9  0.0  chr13             16133982 16134084 (36051943) + EnSpm-N48B_DR     DNA/CMC-EnSpm           750    856  (6103)  600841  
   561    9.1  6.1  0.0  chr13             16134119 16134217 (36051810) + EnSpm-N4B_DR      DNA/CMC-EnSpm?           95    199    (21)  600842  
   497   29.0 11.6  0.4  chr13             16134221 16134445 (36051582) C Mariner-7_DR      DNA/TcMar-Tc1         (356)   1231     982  600843  
 19498    9.1  5.2  5.2  chr13             16134494 16137911 (36048116) + EnSpm-N36B_DR     DNA/CMC-EnSpm             1   3416     (0)  600844  
  1132   13.7 19.2  0.8  chr13             16137912 16138123 (36047904) + TDR13             DNA                     121    371   (401)  600845  
   312   22.6 16.4  2.5  chr13             16138515 16138691 (36047336) + hAT-N133_DR       DNA/hAT-Ac              155    355   (268)  600846  
   307   13.7  0.0  0.0  chr13             16139007 16139057 (36046970) + L2-1B_DR          LINE/L2                 950   1000     (8)  600847  
  1219   18.4  5.5  0.3  chr13             16139527 16139798 (36046229) + EnSpm-N6_DR       DNA/CMC-EnSpm?           61    346     (0)  600848  
   245   26.1  2.9  0.0  chr13             16139817 16139885 (36046142) C TDR23             DNA                  (1045)    102      32  600849 *
  1475   11.6 12.8  1.6  chr13             16139878 16140158 (36045869) C SINE2-4_DR        SINE/tRNA-V-RTE        (50)    321      10  600850  
  1253   20.2  9.9  4.2  chr13             16139902 16140304 (36045723) C DNA9-3_DR         DNA/MULE-MuDR?       (1470)   9909    9485  600851 *
   312    4.8  0.0 23.7  chr13             16140169 16140330 (36045697) + Helitron-4_DR     RC/Helitron           11815  11945 (19923)  600852 *
   297   14.0  1.1  0.0  chr13             16140253 16140328 (36045699) + EnSpm-N17_DR      DNA/TcMar              1934   2010  (3183)  600853 *
   874    6.7  5.0  0.0  chr13             16140329 16140447 (36045580) + hAT-N157_DR       DNA/hAT-Ac                1    125  (1432)  600854  
   496   12.3  0.0  0.0  chr13             16140447 16140511 (36045516) + hAT-N157_DR       DNA/hAT-Ac              629    693   (864)  600855 *
   295   22.7  3.9  2.6  chr13             16140512 16140523 (36045504) + DNA9TA1_DR        DNA/CMC-EnSpm          1115   1192  (2141)  600856  
  3754    6.2  7.9  0.3  chr13             16140550 16141095 (36044932) + hAT-N157_DR       DNA/hAT-Ac              971   1557     (0)  600857  
  3020   10.7 15.2  1.3  chr13             16141120 16141670 (36044357) C hAT-N35B_DR       DNA/hAT-Ac              (8)   1604     978  600858  
   373   25.2  1.9  9.3  chr13             16141771 16141932 (36044095) C Helitron-2_DR     RC/Helitron          (3565)  23847   23697  600859 *
   561   19.1  5.3  1.4  chr13             16141802 16141934 (36044093) C IS3EU-4_DR        DNA/IS3EU            (5771)   9258    9121  600860 *
  2022   13.7  7.7  0.6  chr13             16141816 16142152 (36043875) C HE1_DR1           SINE/tRNA-V-RTE        (35)    367       7  600861  
   400   22.7  2.7  1.8  chr13             16142084 16142195 (36043832) + DNA8-10_DR        DNA/hAT-Ac             2739   2851  (1167)  600862 *
  3164   12.4  9.6  1.0  chr13             16143365 16143927 (36042100) C TDR2              DNA/TcMar-Tc1         (326)    611       1  600863  
   290    2.6  1.1  0.0  chr13             16144021 16144110 (36041917) + DNA-1-7_DR        DNA/PIF-Harbinger       667    772   (666)  600864  
  1879   18.8  4.3  3.2  chr13             16144379 16144845 (36041182) C Gypsy-213_DR-LTR  LTR/Gypsy               (0)    472       1  600865  
   638   23.2  7.1  1.0  chr13             16145001 16145196 (36040831) + DNA6-6_DR         DNA                    4347   4554  (6727)  600866 *
   924   13.7  9.7  0.5  chr13             16145025 16145200 (36040827) + HE1_DR1           SINE/tRNA-V-RTE         187    378    (24)  600867  
   723   21.8  5.5  1.4  chr13             16145026 16145225 (36040802) C DNA8-23_DR        DNA                  (4854)   1885    1678  600868 *
  3478    7.4  2.4  4.4  chr13             16146007 16146515 (36039512) C DIRS1c_DR         LTR                   (465)   5471    4973  600869  
  5882   11.3  3.6  5.9  chr13             16146527 16147808 (36038219) C DIRS1b_DR         LTR/DIRS             (4182)   1581       1  600870  
  1923    9.9  7.9  0.0  chr13             16147809 16148105 (36037922) C DNA-X-4_DR        DNA                   (223)   1022     702  600871  
   291   14.3  8.0  0.8  chr13             16148096 16148208 (36037819) + hAT-N145_DR       DNA/hAT-Ac             1284   1404   (187)  600872 *
   367   12.6  0.0  1.1  chr13             16148115 16148210 (36037817) C EnSpm-22N2_DR     DNA/CMC-EnSpm        (3127)   2420    2326  600873 *
   373    7.6  0.0  0.0  chr13             16148136 16148214 (36037813) + Helitron-N3B_DR   RC/Helitron            2389   2467  (4137)  600874 *
   465   23.3  7.8  6.2  chr13             16148148 16148186 (36037841) C P-1_DR            DNA/P                (2373)   7595    7477  600875  
  1279    8.4  2.1  1.0  chr13             16148187 16148379 (36037648) + CryptonV-N4_DR    DNA/Crypton-V          7511   7705  (5788)  600876  
   337   13.6  0.9 10.5  chr13             16148340 16148454 (36037573) C Harbinger-1_DR    DNA/PIF-Harbinger    (1316)   2593    2489  600877 *
   348    5.9  0.0  0.0  chr13             16148372 16148439 (36037588) + Harbinger1_DR     DNA/PIF-Harbinger      2795   2862  (1599)  600878 *
   465   23.3  7.8  6.2  chr13             16148380 16148431 (36037596) C P-1_DR            DNA/P                (2373)   7476    7308  600875  
   319   11.6  0.9  6.7  chr13             16148440 16148482 (36037545) + Zisupton-7_DR     DNA/Zisupton           4776   4864 (12218)  600879  
   254   35.0  7.1  0.0  chr13             16148689 16148871 (36037156) + L2-11_DRe         LINE/L2                 720    915  (1062)  600880  
   215   20.0  0.0  0.0  chr13             16149138 16149148 (36036879) + L1-60_DR          LINE/L1                 281    291  (5386)  600881  
  1562    6.7  0.0  0.0  chr13             16149149 16149343 (36036684) + hAT-N66B_DR       DNA/hAT-Charlie           1    195     (0)  600882  
   215   16.4  0.0  7.0  chr13             16149415 16149460 (36036567) C EnSpm-N13_DR      DNA/CMC-EnSpm       (13681)   8468    8426  600883  
   200   12.1  0.0  0.0  chr13             16149501 16149533 (36036494) C L1-29_DR          LINE/L1               (251)   1493    1461  600884  
   396   22.0  2.2  0.0  chr13             16151037 16151127 (36034900) C Kolobok-N10B_DR   DNA/Kolobok             (2)    269     177  600885  
   935    7.3  0.0  0.0  chr13             16151129 16151251 (36034776) + Copia-13D_DR-LTR  LTR/Gypsy?                1    123   (786)  600886 *
  2802    7.5  1.9  4.5  chr13             16151251 16151726 (36034301) + LTR1_DR           LTR/Gypsy?              385    848     (0)  600887  
   754   15.5  9.5  0.0  chr13             16151728 16151895 (36034132) C Kolobok-N10C_DR   DNA/Kolobok            (88)    256      73  600888  
   248   10.9  3.1  0.0  chr13             16151882 16151945 (36034082) C CryptonV-N5_DR    DNA/Crypton-V        (8347)  16190   16125  600889 *
  3037    8.1  2.0  0.2  chr13             16151897 16152354 (36033673) + hAT-N107_DR       DNA/hAT-Ac              543   1008     (0)  600890  
   559   18.2  9.3  3.9  chr13             16152355 16152534 (36033493) + TDR24             DNA                     249    438     (6)  600891  
   251   21.1  0.0  0.0  chr13             16152532 16152588 (36033439) + Merlin-N3_DR      DNA/Merlin              198    254     (1)  600892 *
   201   15.5  0.0  9.6  chr13             16152538 16152594 (36033433) + hAT-N133_DR       DNA/hAT-Ac              317    368   (255)  600893 *
  4462    9.5 12.0  1.5  chr13             16153048 16153762 (36032265) C TC1DR3            DNA/TcMar-Tc1         (436)    789       1  600894  
   214   18.8  0.0 13.0  chr13             16153763 16153796 (36032231) C hAT-24_DR         DNA/hAT-Ac           (2111)   1677    1651  600895  
   254   25.9  1.2  2.4  chr13             16155148 16155230 (36030797) C Helitron-N5_DR    RC/Helitron          (6403)   3106    3025  600896  
   217   17.0  5.7  0.0  chr13             16155337 16155389 (36030638) C EnSpm-N23_DR      DNA/CMC-EnSpm           (0)    638     583  600897  
   454   14.8  9.9  0.0  chr13             16155693 16155773 (36030254) + DNA-TTAA-2_DR     DNA                       3     91   (578)  600898  
  7077   11.5  6.0  1.9  chr13             16155776 16156948 (36029079) + Tc1-4_DR          DNA/TcMar-Tc1           288   1508    (64)  600899  
   326   15.9  1.2 26.1  chr13             16156828 16156879 (36029148) C CryptonV-N3_DR    DNA/Crypton-V       (12946)   7717    7612  600900 *
   328   18.0 10.0  0.0  chr13             16156880 16156979 (36029048) C Tc1-4_DR          DNA/TcMar-Tc1        (1418)    154      45  600901  
   802   16.7  3.0  0.6  chr13             16157159 16157327 (36028700) C EnSpm-N27B_DR     DNA/CMC-EnSpm           (0)    173       1  600902  
  3503   11.1  0.7  0.6  chr13             16159092 16159628 (36026399) + Harbinger-N31_DR  DNA/PIF-Harbinger        33    570   (115)  600903  
   271    8.6  0.0  0.0  chr13             16159632 16159666 (36026361) + Harbinger-N31_DR  DNA/PIF-Harbinger       621    655    (30)  600904  
   417   12.5  3.1  1.0  chr13             16160098 16160233 (36025794) + EnSpm-N1_DR       DNA/CMC-EnSpm          1975   2097   (433)  600905  
   390    9.2  0.0  6.1  chr13             16160150 16160253 (36025774) + Dada-U6_DR        DNA/Dada               7129   7226  (1737)  600906 *
   889    4.7  3.9  0.0  chr13             16160222 16160350 (36025677) C L2-11_DRe         LINE/L2                (17)   1960    1827  600907  
   373   14.1  3.6  3.6  chr13             16160254 16160289 (36025738) C Helitron-4_DR     RC/Helitron         (19978)  11890   11751  600908 *
   287   19.1 11.8  0.0  chr13             16160437 16160504 (36025523) + Crypton-N1_DR     DNA/Crypton-A            22     97   (387)  600909  
  3575   14.1  8.7  4.3  chr13             16160536 16161321 (36024706) C Harbinger-4N1B_DR DNA/PIF-Harbinger      (99)   1064     246  600910  
   655   24.7  3.0  1.5  chr13             16161431 16161627 (36024400) + Crypton-N1_DR     DNA/Crypton-A           284    483     (1)  600911  
   360   20.6  4.6  5.6  chr13             16162698 16162805 (36023222) + ANGEL             DNA/Kolobok             148    254    (55)  600912 *
   477   15.3  4.9  3.9  chr13             16162711 16162812 (36023215) C ANGEL             DNA/Kolobok           (158)    151      49  600913  
  1063   12.7  1.6  4.3  chr13             16163779 16163967 (36022060) C Tc1-7_DR          DNA/TcMar-Tc1           (0)   1646    1463  600914  
  2225   12.2  0.0  0.6  chr13             16163970 16164299 (36021728) C Harbinger-N10_DR  DNA/PIF-Harbinger       (0)    328       1  600915  
   480   10.5  6.6  0.0  chr13             16164361 16164436 (36021591) + Tc1-7_DR          DNA/TcMar-Tc1          1566   1646     (0)  600916  
   549   21.5  0.0  2.5  chr13             16164513 16164636 (36021391) + hAT-N85B_DR       DNA/hAT-Charlie         398    518     (0)  600917  
  4181   14.2  5.0  2.6  chr13             16164811 16165830 (36020197) C hAT-N22_DR        DNA/hAT                 (0)   1738       1  600918  
   306   12.8  0.0  0.0  chr13             16165831 16165869 (36020158) + TDR13D            DNA                     119    157   (605)  600919  
  5413    7.1  1.5  4.0  chr13             16165870 16166738 (36019289) C LTR1_DR           LTR/Gypsy?              (0)    848       1  600920  
   821   15.5 22.1  1.1  chr13             16166771 16166992 (36019035) + TDR13D            DNA                     185    452   (310)  600921  
   536   16.5  8.2  0.7  chr13             16166994 16167127 (36018900) + hAT-N129_DR       DNA/hAT-Ac                1    144   (620)  600922 *
   765    9.5  1.7  0.8  chr13             16167126 16167242 (36018785) + hAT-N129_DR       DNA/hAT-Ac              647    764     (0)  600923  
  1148   18.3 13.7  1.9  chr13             16167247 16167530 (36018497) + TDR13D            DNA                     446    762     (0)  600924  
   324   24.4  2.4  5.7  chr13             16167541 16167663 (36018364) C Merlin-2_DR       DNA/Merlin              (0)  13921   13803  600925  
  1127    5.5  0.0  0.0  chr13             16167664 16167808 (36018219) C DNA15TA1_DR       DNA/CMC-EnSpm           (0)    442     298  600926  
  1909   19.5  5.5 22.8  chr13             16167810 16168614 (36017413) C IS3EU-1N1_DR      DNA/IS3EU             (632)   1356     689  600927 *
  3045   14.6  4.4  4.1  chr13             16168178 16168812 (36017215) + EnSpm-11_DR       DNA/CMC-EnSpm           763   1399  (7604)  600928  
   236    9.8  0.0  7.3  chr13             16168834 16168877 (36017150) + EnSpm-11_DR       DNA/CMC-EnSpm          1467   1507  (7496)  600929 *
   340    8.6  3.5  0.0  chr13             16168863 16168920 (36017107) + Helitron-N3_DR    RC/Helitron            1523   1582  (1434)  600930  
   338   24.7  1.0  1.0  chr13             16168864 16168879 (36017148) + ENSPM-6_DR        DNA/CMC-EnSpm         13998  14013 (18603)  600931 *
  3877    7.9  0.2  0.2  chr13             16168880 16169426 (36016601) C Mariner-N38_DR    DNA/TcMar-Tc1           (0)    547       1  600932  
   343   13.2  1.0 23.5  chr13             16169339 16169437 (36016590) + EnSpm-N2_DR       DNA/CMC-EnSpm          3065   3145   (870)  600933 *
   272   12.5  5.4  0.0  chr13             16169397 16169452 (36016575) C CryptonV-3_DR     DNA/Crypton-V       (22484)    969     911  600934 *
   343    8.5  0.0  8.5  chr13             16169428 16169491 (36016536) + EnSpm-11_DR       DNA/CMC-EnSpm          1509   1567  (7436)  600935  
   388    0.0  0.0  0.0  chr13             16169510 16169602 (36016425) + (TATAA)n          Simple_repeat             1     93     (0)  600936  
   230   16.1  5.4  0.0  chr13             16169602 16169657 (36016370) C Merlin-N1_DR      DNA/Merlin            (309)     60       2  600937 *
   253   19.2  0.0  1.9  chr13             16169714 16169766 (36016261) C hAT-N85B_DR       DNA/hAT-Charlie       (112)    406     355  600938  
   259   17.1  1.1  0.0  chr13             16170061 16170075 (36015952) + DNA-8-29_DR       DNA/hAT-Tip100          801    889   (131)  600939  
   287    4.7  0.0  1.6  chr13             16170084 16170148 (36015879) + Ginger1-N1_DR     DNA/Ginger-1            637    700  (1958)  600940 *
  2391    7.7  2.4  7.9  chr13             16170100 16170525 (36015502) C Merlin-1_DR       DNA/Merlin           (8306)   2221    1818  600941  
  4352   13.7  1.4  1.1  chr13             16170600 16171265 (36014762) C Harbinger-N12_DR  DNA/PIF-Harbinger       (0)    702      35  600942  
   747   15.3  0.7  0.0  chr13             16171937 16172080 (36013947) C TZF28B            DNA/TcMar-Tc1          (64)   1550    1406  600943 *
  1764   12.0 12.1  1.1  chr13             16172069 16172381 (36013646) + TZF28B            DNA/TcMar-Tc1          1141   1487   (127)  600944  
   244   25.0  0.0  1.3  chr13             16172477 16172553 (36013474) C EnSpm-N37_DR      DNA/CMC-EnSpm        (6313)    334     259  600945  
   570   20.8  5.2  2.3  chr13             16172555 16172595 (36013432) C DNA6-6_DR         DNA                  (6659)   4622    4446  600946  
   592   16.4  4.6  2.2  chr13             16172596 16172618 (36013409) C EnSpm-6N1_DR      DNA/CMC-EnSpm        (2807)   6429    6296  600947  
   624   15.7  2.8  0.0  chr13             16172619 16172726 (36013301) C hAT-N29_DR        DNA/hAT-Tip100        (231)   1349    1239  600948  
   372   16.9 12.1  0.0  chr13             16172654 16172736 (36013291) + hAT-N138B_DR      DNA/hAT-Ac             1081   1173   (276)  600949 *
  2353   10.4  0.6  0.9  chr13             16172719 16173056 (36012971) + L2-5_DRe          LINE/L2                1857   2193    (34)  600950  
   269   12.5  0.0  0.0  chr13             16173022 16173061 (36012966) C DNA8-25_DR        DNA                  (2828)   1139    1100  600951 *
   559    7.3  4.9  0.0  chr13             16173056 16173137 (36012890) C HE1_DR1           SINE/tRNA-V-RTE       (135)    267     182  600952  
  2022    8.1  5.6  0.0  chr13             16173149 16173433 (36012594) C TDR4              DNA                     (0)    301       1  600953  
   360   14.7  0.0  2.9  chr13             16173373 16173442 (36012585) + Helitron-2_DR     RC/Helitron           11368  11435 (15977)  600954 *
  1049   15.2  0.0  0.0  chr13             16173456 16173613 (36012414) C HE1_DR1           SINE/tRNA-V-RTE       (235)    167      10  600952  
   848   19.3  2.3  0.6  chr13             16173471 16173642 (36012385) C DNA2-7_DR         DNA                  (5102)   4548    4374  600955 *
   230    5.4  2.7  0.0  chr13             16173618 16173654 (36012373) + REX1-9_DR         LINE/Rex-Babar          791    828     (6)  600956 *
   685   15.2  2.2  0.0  chr13             16174038 16174175 (36011852) + Gypsy-195_DR-LTR  LTR/Gypsy               315    455     (0)  600957  
   483   13.2  0.0  0.0  chr13             16174176 16174251 (36011776) + Gypsy-195_DR-I    LTR/Gypsy                 1     76  (4212)  600957  
   240   17.0  0.0  3.8  chr13             16174263 16174317 (36011710) + Copia-11B_DR-LTR  LTR/Gypsy?               83    135   (333)  600958  
  4504   14.4  3.0  8.8  chr13             16175843 16176825 (36009202) C Harbinger-4N1B_DR DNA/PIF-Harbinger     (232)    931       1  600959  
   206   27.7  1.5  0.0  chr13             16178326 16178390 (36007637) + hATN13C_DR        DNA/hAT-Ac                1     66   (869)  600960  
   791   21.6 10.6  1.7  chr13             16178543 16178806 (36007221) C HATN12B_DR        DNA/hAT-Ac              (0)    695     409  600961  
   649   11.4 16.7  0.7  chr13             16178815 16178946 (36007081) + Mariner-N31_DR    DNA/TcMar-Tc1           386    538     (2)  600962  
   258   21.4 31.8  0.0  chr13             16179218 16179343 (36006684) + HATN1_DR          DNA/hAT                 256    421     (6)  600963  
   444   21.7  2.8  6.5  chr13             16179390 16179532 (36006495) C Copia-12_DR-LTR   LTR/Gypsy?              (0)    467     330  600964 *
   458    9.2  6.3  1.7  chr13             16179512 16179528 (36006499) + hAT-N202_DR       DNA/hAT-Tip100          557    672  (1213)  600965  
   514    4.3 11.7  1.0  chr13             16179529 16179622 (36006405) + Mariner-N31_DR    DNA/TcMar-Tc1            79    182   (358)  600966 *
  1269    7.2  0.6  0.0  chr13             16179611 16179791 (36006236) + Mariner-N31_DR    DNA/TcMar-Tc1           359    540     (0)  600967  
   739   11.3  0.0  0.0  chr13             16181129 16181233 (36004794) + Tc1-5_DR          DNA/TcMar-Tc1             2    106  (1128)  600968  
  1819   14.9  3.3  3.9  chr13             16181234 16181568 (36004459) C DNA-2-4_DR        DNA                     (0)   1399    1067  600969  
   274   17.2  4.5  4.5  chr13             16181546 16181612 (36004415) C DNA-2-4_DR        DNA                   (657)    742     676  600969 *
  1063   10.6  4.7  0.0  chr13             16181579 16181748 (36004279) C DNAX-23_DR        DNA                  (1387)  10414   10237  600970 *
  2739    6.7  0.3  1.9  chr13             16181615 16181981 (36004046) C HE2_DR            SINE/tRNA-V-RTE         (0)    363       3  600971  
   701   24.9  2.1  9.0  chr13             16181982 16182010 (36004017) C DIRS-9B_DR        LTR/Ngaro             (407)   6772    6759  600972  
   377    8.1 18.2  2.0  chr13             16181983 16182070 (36003957) C DNA-2-4_DR        DNA                   (716)    683     582  600969 *
  2347   17.0  0.5  0.3  chr13             16182070 16182458 (36003569) C DNA-2-4_DR        DNA                  (1007)    392       3  600969  
  3690   11.1  8.5  5.6  chr13             16182461 16183107 (36002920) + Tc1-5_DR          DNA/TcMar-Tc1           109    773   (461)  600973  
   218   15.6  0.0  0.0  chr13             16183101 16183132 (36002895) + Tc1-5_DR          DNA/TcMar-Tc1          1203   1234     (0)  600974 *
   792   14.9 38.6  2.2  chr13             16183494 16183822 (36002205) + DNA-X-13_DR       DNA                       3    448   (354)  600975  
   622   16.7  6.9  7.5  chr13             16183799 16183973 (36002054) C DNA9-3_DR         DNA/MULE-MuDR?       (9692)   1687    1514  600976 *
   888   11.3 13.5  1.1  chr13             16183827 16184014 (36002013) + SINE2-4_DR        SINE/tRNA-V-RTE           5    239   (163)  600977  
   406   26.1 13.7  3.5  chr13             16183840 16183872 (36002155) + DNAX-25B_DR       DNA/Zisupton           2297   2549   (985)  600978 *
   591   22.8 21.8  0.0  chr13             16183873 16184069 (36001958) + Helitron-2_DR     RC/Helitron           23453  23692  (3720)  600979  
   444   17.2  2.4  2.4  chr13             16183976 16184100 (36001927) + L1-53_DR          LINE/L1                1635   1759  (4687)  600980 *
  1584   14.9 16.9  0.8  chr13             16184012 16184355 (36001672) + Merlin-1_DR       DNA/Merlin             4294   4692  (5835)  600981  
   532   23.3  2.5  7.7  chr13             16184218 16184380 (36001647) C DNA-2-32_DR       DNA/CMC-EnSpm?       (6173)   2609    2455  600982 *
  1686   10.3 13.8  3.0  chr13             16187524 16187884 (35998143) C hAT-N25_DR        DNA/hAT-Ac              (0)    829     431  600983  
  2630   11.2  1.1  4.4  chr13             16187931 16188398 (35997629) C hAT-N135_DR       DNA/hAT-Charlie        (89)    453       1  600984  
   862   13.9 19.0  5.6  chr13             16188399 16188619 (35997408) C hAT-N25_DR        DNA/hAT-Ac            (578)    251       3  600983  
   733   13.1 10.2  0.5  chr13             16189367 16189543 (35996484) + DNA-TA-2_DR       DNA/CMC-EnSpm             1    194     (2)  600985  
   380   22.8  4.0  2.3  chr13             16189827 16189952 (35996075) C Harbinger-N19_DR  DNA/PIF-Harbinger      (32)    591     464  600986  
  1438    7.7  8.0  1.7  chr13             16192130 16192354 (35993673) + TDR20             DNA/Merlin                1    239     (0)  600987  
   204   22.5  0.0  0.0  chr13             16193261 16193300 (35992727) C ASAT_CY           Satellite             (100)    162     123  600988  
  2462    9.8  1.4  0.6  chr13             16193537 16193884 (35992143) C SINE2-4_DR        SINE/tRNA-V-RTE         (1)    370      20  600989  
   629   20.9  2.7  0.7  chr13             16193764 16193912 (35992115) C DNA-8-9_DR        DNA/hAT-Ac            (315)   3404    3253  600990 *
   204   15.6 12.3  1.4  chr13             16194084 16194148 (35991879) C hAT-N150_DR       DNA/hAT-Blackjack     (892)    791     720  600991  
  1673   18.4  2.3  8.0  chr13             16194624 16195018 (35991009) + DNAX-15_DR        DNA                     246    619   (148)  600992 *
  4333   10.8  2.9  1.2  chr13             16195015 16195679 (35990348) + TDR2              DNA/TcMar-Tc1             8    683   (254)  600993  
   339   13.6  1.0 13.2  chr13             16195643 16195744 (35990283) C Helitron-N3B_DR   RC/Helitron          (1434)   5170    5080  600994 *
   373   16.5  2.0  4.0  chr13             16195654 16195754 (35990273) + Dada-tL_DR        DNA/Dada               9802   9900   (507)  600995  
   313   21.6  0.0  0.0  chr13             16195679 16195766 (35990261) C EnSpm-N37_DR      DNA/CMC-EnSpm        (2318)   4329    4242  600996 *
   450    0.0  0.0  0.0  chr13             16195689 16195756 (35990271) C DNA7-N1_DR        DNA/Zisupton         (9158)   1259    1192  600997  
   348   18.9  0.9  0.0  chr13             16195767 16195794 (35990233) + EnSpm-N11_DR      DNA/CMC-EnSpm           488    594  (4759)  600998  
   257   11.1  0.0  0.0  chr13             16195773 16195808 (35990219) + TDR13D            DNA                     727    762     (0)  600999 *
   586    9.6  0.0  1.2  chr13             16196445 16196528 (35989499) + DNA-8-30_DR       DNA/hAT-Ac                1     83   (939)  601000  
  1838   19.4  3.9  0.7  chr13             16196529 16196965 (35989062) C Gypsy-242_DR-LTR  LTR/Gypsy               (0)    451       1  601001  
  1673    7.7  9.1  3.8  chr13             16196966 16197318 (35988709) + DNA-8-30_DR       DNA/hAT-Ac               79    449   (573)  601002  
  2225   16.3 21.3  6.4  chr13             16197351 16198026 (35988001) + DNA25TWA2_DR      DNA                      32    802     (0)  601003  
   290    2.9  0.0  0.0  chr13             16198002 16198035 (35987992) + EnSpm-N10_DR      DNA/CMC-EnSpm          4108   4141  (5167)  601004 *
  1253   13.8  6.2  0.0  chr13             16198027 16198236 (35987791) + DNA-8-30_DR       DNA/hAT-Ac              790   1012    (10)  601005  
   697   12.2  0.9  0.0  chr13             16198374 16198480 (35987547) + hAT-N21B_DR       DNA/hAT-Ac                1    108  (1193)  601006  
   315   16.1  0.0  0.0  chr13             16198466 16198546 (35987481) C ENSPM-6_DR        DNA/CMC-EnSpm       (18588)  14028   13948  601007 *
   626   10.8  0.0  2.5  chr13             16198480 16198640 (35987387) + Zisupton-7_DR     DNA/Zisupton          11384  11540  (5542)  601008  
   621   22.1  4.3  0.6  chr13             16198481 16198537 (35987490) + hAT-N21_DR        DNA/hAT-Charlie         120    289  (1557)  601009 *
   249   19.8  0.0  1.9  chr13             16198547 16198571 (35987456) C LOOPER-N5B_DR     DNA/Kolobok-T2        (369)   1169    1066  601010  
  1661   13.5 12.8  0.7  chr13             16198653 16199018 (35987009) + HATN10_DR         DNA/hAT-Ac                1    410    (45)  601011  
   224    6.7  0.0  0.0  chr13             16199484 16199513 (35986514) C DIRS-14_DR        LTR/Ngaro               (0)   6940    6911  601012 *
   687   14.0  4.2  4.2  chr13             16199512 16199653 (35986374) C DIRS-1-LTR_DR     LTR/Ngaro              (69)    553     412  601013  
   345   25.0  3.2  1.6  chr13             16199785 16199799 (35986228) C Merlin-2_DR       DNA/Merlin           (6499)   7422    7406  601014  
   529   20.5  3.3  0.0  chr13             16199800 16199921 (35986106) C ANGEL             DNA/hAT                 (0)    309     184  601015  
   362   16.7  0.0  0.0  chr13             16199924 16199983 (35986044) + hAT-N154_DR       DNA/hAT-Tip100            1     60  (1335)  601016  
   236   15.3  0.0  6.8  chr13             16200071 16200133 (35985894) + hAT-N154_DR       DNA/hAT-Tip100           99    157  (1238)  601017  
   220   18.4  0.0  0.0  chr13             16200223 16200260 (35985767) C Copia-11B_DR-LTR  LTR/Gypsy?              (0)    468     431  601018 *
   804   18.3  4.1  6.0  chr13             16200260 16200480 (35985547) C Copia-11B_DR-LTR  LTR/Gypsy?            (251)    217       1  601018  
   930   16.6  4.3  4.8  chr13             16200481 16200689 (35985338) + hAT-N154_DR       DNA/hAT-Tip100         1187   1394     (1)  601019  
   224   27.1 10.8  0.0  chr13             16200670 16200687 (35985340) + DNA8-20_DR        DNA/hAT                8735   8877 (11911)  601020 *
   447   16.2  9.0  0.0  chr13             16200688 16200798 (35985229) C ANGEL             DNA/hAT               (117)    192      72  601015  
   212   21.7  0.0  0.0  chr13             16200804 16200849 (35985178) + SAT-26B_DR        Satellite               368    413   (380)  601021  
   203   12.7  6.4  9.2  chr13             16200834 16200911 (35985116) + (AACTG)n          Simple_repeat             2     77     (0)  601022 *
   427   13.7  2.8 16.9  chr13             16200867 16200886 (35985141) + EnSpm-N3B_DR      DNA/CMC-EnSpm          2831   2909   (825)  601023  
   676    6.2 18.8  0.0  chr13             16200887 16200998 (35985029) + L2-5_DRe          LINE/L2                2085   2217    (10)  601024  
  2134    7.1  0.0  0.0  chr13             16202263 16202530 (35983497) + DNA-3-5_DR        DNA/PIF-Harbinger       805   1072     (2)  601025  
  1072   10.8  3.8  0.0  chr13             16202532 16202688 (35983339) C HarbingerN5_DR    DNA/PIF-Harbinger     (698)    163       1  601026  
   889    8.6 11.0  0.6  chr13             16202689 16202821 (35983206) C DNA-8-23_DR       DNA/hAT               (677)    127       1  601027  
   458   23.5  9.8  3.5  chr13             16202847 16202905 (35983122) + Copia-10B_DR-LTR  LTR/Gypsy?                1    173   (272)  601028  
   473   13.8  5.8  2.8  chr13             16202906 16203009 (35983018) C Copia-11F_DR-LTR  LTR/Gypsy?             (66)    379     273  601029  
   460   21.1 10.4  8.3  chr13             16203014 16203225 (35982802) C DNA8-3_DR         DNA/hAT-Tip100       (1171)    216       1  601030  
   560   17.6  3.1  2.3  chr13             16203226 16203353 (35982674) C MSAT-4_DR         Satellite             (100)    131       3  601031 *
  1014   26.1  6.5 22.6  chr13             16203339 16204280 (35981747) C Mariner-7_DR      DNA/TcMar-Tc1         (322)   1265     448  601032  
   428   16.1 41.2  2.1  chr13             16204710 16204857 (35981170) C DNA11TA1_DR       DNA/TcMar-Tc1           (0)    204       1  601033  
  8016    6.7  5.2  2.2  chr13             16205040 16206240 (35979787) C TDR1              DNA/TcMar-Tc1           (0)   1236       1  601034  
   353   12.1  0.0  5.2  chr13             16206242 16206302 (35979725) C SINE3-1a          SINE/5S-Deu-L2         (32)    538     481  601035  
  2266   10.3  2.0  0.6  chr13             16206945 16207296 (35978731) + DNA-2-34_DR       DNA/TcMar-ISRm11          4    360   (862)  601036  
  5300   12.7  6.4  5.3  chr13             16207297 16208757 (35977270) C Mariner-N29_DR    DNA/TcMar-ISRm11        (0)   1765       1  601037  
   425    9.9 14.1  0.0  chr13             16208758 16208828 (35977199) + DNA-2-34_DR       DNA/TcMar-ISRm11        359    439   (783)  601038  
   277   28.3  3.1  2.3  chr13             16209316 16209445 (35976582) + LTR2B_DR          LTR                     416    546  (1082)  601039 *
   440   14.6  0.0  1.9  chr13             16209414 16209518 (35976509) + Mariner-N5C_DR    DNA/TcMar              2184   2286  (5635)  601040 *
   465   13.3  4.2  4.2  chr13             16209454 16209571 (35976456) + Helitron-2_DR     RC/Helitron            6260   6377 (21035)  601041 *
  1694   19.6 12.7  8.1  chr13             16209527 16210371 (35975656) + LTR2B_DR          LTR                     593   1473   (155)  601039  
  4251    7.9  7.1  1.4  chr13             16210397 16211089 (35974938) + DNA-2-34_DR       DNA/TcMar-ISRm11        491   1222     (0)  601042  
   215   15.5  3.9 17.4  chr13             16211097 16211174 (35974853) + SINE2-2_DR        SINE/tRNA-Core-RTE        1     69   (260)  601043  
  4223   10.1 16.7 19.1  chr13             16211799 16213058 (35972969) C LOOPERN5_DR       DNA/Kolobok-T2          (0)   1237       4  601044  
  1012   10.3 16.1  0.4  chr13             16214134 16214338 (35971689) + piggyBac-N2_DR    DNA/PiggyBac              1    237   (299)  601045  
   247   15.3  0.0 13.3  chr13             16214324 16214391 (35971636) C DNA8-28_DR        DNA/hAT              (3522)   3620    3561  601046 *
  1447    6.1  3.0  2.5  chr13             16214333 16214533 (35971494) C SINE2-3_DR        SINE/tRNA-V-RTE         (0)    368     167  601047  
   557    9.0  1.1  1.1  chr13             16214543 16214632 (35971395) + piggyBac-N2_DR    DNA/PiggyBac            358    447    (89)  601048  
  8294    7.9  8.5  0.3  chr13             16214655 16215879 (35970148) + L2-5_DRe          LINE/L2                 902   2226     (1)  601049  
   737    5.3  0.0  0.0  chr13             16215874 16215967 (35970060) + piggyBac-N2_DR    DNA/PiggyBac            443    536     (0)  601050 *
   299   11.2  0.0 15.1  chr13             16216014 16216097 (35969930) C hAT-N202_DR       DNA/hAT-Tip100       (1096)    789     717  601051  
   279   20.9 11.6  0.0  chr13             16216032 16216117 (35969910) + ASAT_CY           Satellite                83    178    (84)  601052 *
   417   27.4  8.5  3.2  chr13             16216729 16216905 (35969122) C DNA-N21_DR        DNA/hAT-Charlie?       (11)    323     138  601053  
   248   21.0  0.0  1.6  chr13             16217290 16217352 (35968675) + Mariner-6_DR      DNA/TcMar-Tc1             2     63  (1566)  601054  
   203   19.7 14.8  0.0  chr13             16217352 16217412 (35968615) C Mariner-6_DR      DNA/TcMar-Tc1        (1306)    323     254  601055 *
  1649   10.6  3.5  0.8  chr13             16217495 16217750 (35968277) C TC1DR3            DNA/TcMar-Tc1           (2)   1223     961  601056  
  2295   10.1  3.0  0.0  chr13             16217760 16218087 (35967940) C TC1DR3            DNA/TcMar-Tc1         (882)    343       6  601057  
   277   18.5 12.9  1.0  chr13             16218097 16218113 (35967914) + hAT-N21_DR        DNA/hAT-Charlie        1132   1230   (611)  601058  
   291   14.1 16.9  0.0  chr13             16218114 16218184 (35967843) C hAT-N164_DR       DNA/hAT-Tip100       (1117)    923     841  601059 *
   299   10.8  3.1  0.0  chr13             16218177 16218241 (35967786) C DNA-8-4_DR        DNA/hAT-Ac           (1541)   1027     961  601060 *
   454    1.5  0.0  0.0  chr13             16218198 16218329 (35967698) + (GA)n             Simple_repeat             1    132     (0)  601061  
   261   22.1  1.8  0.0  chr13             16218242 16218281 (35967746) C Gypsy152B-LTR_DR  LTR/Gypsy             (774)    132      35  601062 *
   279   11.3  0.0  0.0  chr13             16218270 16218340 (35967687) + hAT-N36B_DR       DNA/hAT                 169    239  (1144)  601063 *
   320    7.4  0.0  0.0  chr13             16218292 16218345 (35967682) C DNA9-3_DR         DNA/MULE-MuDR?      (10168)   1211    1158  601064  
   230    8.3  0.0  2.8  chr13             16218990 16219026 (35967001) + CryptonV-N4_DR    DNA/Crypton-V         12165  12200  (1293)  601065  
   203   24.5  0.0  1.9  chr13             16219771 16219824 (35966203) + EnSpm-17_DR       DNA/CMC-EnSpm          3261   3313  (5963)  601066 *
   204   21.3  0.0  0.0  chr13             16219783 16219829 (35966198) C ANGEL             DNA/hAT                (73)    236     190  601067  
   769   16.2  5.2  0.0  chr13             16219870 16220023 (35966004) C Merlin-1_DR       DNA/Merlin           (6389)   4138    3977  601068 *
  2537    8.1  1.1  0.9  chr13             16219893 16220240 (35965787) C SINE2-3_DR        SINE/tRNA-V-RTE         (1)    367      19  601069  
   241   24.8 11.3  4.2  chr13             16220024 16220044 (35965983) C CryptonV-N5_DR    DNA/Crypton-V       (19857)   4678    4492  601070 *
  1464    9.5  2.8  1.1  chr13             16220517 16220758 (35965269) + TDR5              DNA/CMC-EnSpm             1    190   (341)  601071  
   230   14.5  0.0  5.6  chr13             16220724 16220736 (35965291) C hAT-N177B_DR      DNA/hAT-Tip100        (458)    506     420  601072 *
   336   10.1  1.3  0.0  chr13             16220737 16220815 (35965212) C EnSpm-N48_DR      DNA/CMC-EnSpm        (1692)   1886    1807  601073 *
   435    1.7  0.0  1.7  chr13             16220755 16220815 (35965212) C Merlin-1_DR       DNA/Merlin           (2370)   8157    8098  601074  
   318   10.9  0.1  0.1  chr13             16220816 16220849 (35965178) + EnSpm-22N2_DR     DNA/CMC-EnSpm          2340   2423  (3124)  601075 *
   421   17.0 15.2  3.5  chr13             16220820 16220996 (35965031) + ASAT_CY           Satellite                18    214    (48)  601076  
   231   13.8  4.2  1.6  chr13             16220850 16220872 (35965155) + hAT-N31_DR        DNA/hAT-Ac              136    256  (1206)  601077 *
   266   23.6  7.3  3.0  chr13             16221275 16221370 (35964657) C ANGEL             DNA/hAT               (206)    103       4  601067  
   202   15.1 16.1  1.0  chr13             16223118 16223204 (35962823) + EnSpm-N13_DR      DNA/CMC-EnSpm         19514  19613  (2536)  601078 *
   225   22.0  0.0  0.0  chr13             16223154 16223212 (35962815) C hAT-N164_DR       DNA/hAT-Tip100       (1161)    879     821  601059  
   205   15.9  0.0  2.3  chr13             16223175 16223219 (35962808) + ENSPM-6_DR        DNA/CMC-EnSpm          2711   2754 (29862)  601079 *
  1464   16.1  9.3  1.9  chr13             16223290 16223676 (35962351) C CryptonV-N3_DR    DNA/Crypton-V       (16187)   4476    4062  601080  
   269    7.1  7.1  0.0  chr13             16223669 16223710 (35962317) C CryptonV-N3_DR    DNA/Crypton-V         (954)  19709   19665  601081 *
  5106   10.0  1.6  1.2  chr13             16223710 16224456 (35961571) + HarbingerN5_DR    DNA/PIF-Harbinger       112    861     (0)  601082  
   550   17.9  1.6  3.2  chr13             16224459 16224585 (35961442) + hAT-29_DR         DNA/hAT-Ac             2901   3025    (20)  601083  
   388   14.9  5.8  0.0  chr13             16224868 16224954 (35961073) + EnSpm-N21_DR      DNA/CMC-EnSpm             7     98   (381)  601084  
  2460    8.9 43.1  0.6  chr13             16224966 16225607 (35960420) C LOOPERN4_DR       DNA/Kolobok-T2          (0)    917       4  601085  
   411   25.3 15.0  1.1  chr13             16225609 16225848 (35960179) + EnSpm-N21_DR      DNA/CMC-EnSpm           144    416    (63)  601086  
  1535   13.3  1.0  6.7  chr13             16227830 16228128 (35957899) + TC1DR2            DNA/TcMar-Tc1             1    283   (593)  601087 *
  1625   14.5  1.0  3.0  chr13             16228127 16228431 (35957596) C TC1DR2            DNA/TcMar-Tc1         (577)    299       1  601088  
   505   13.4  0.0  0.0  chr13             16228359 16228440 (35957587) C DNA8-25_DR        DNA                  (3042)    925     844  601089 *
   255   15.4  0.0  2.6  chr13             16228817 16228840 (35957187) C hAT-N134B_DR      DNA/hAT?               (82)    844     767  601090  
   260    3.6  0.0  0.0  chr13             16228841 16228896 (35957131) C DNA-N38_DR        DNA                   (442)    181     126  601091 *
   268    0.0  0.0  0.0  chr13             16228854 16228916 (35957111) + Ginger1-N1_DR     DNA/Ginger-1            675    737  (1921)  601092  
   242    2.6  1.3  0.0  chr13             16228917 16228929 (35957098) + hAT-N155_DR       DNA/hAT-Tip100          217    293   (295)  601093  
  6480   17.9  7.3  0.8  chr13             16228961 16230592 (35955435) + hAT-N22_DR        DNA/hAT-Ac                1   1738     (0)  601094  
  1405   11.2  0.5  1.4  chr13             16231569 16231777 (35954250) C HE1_DR1           SINE/tRNA-V-RTE       (194)    208       2  601095  
   389   24.4  0.2  8.4  chr13             16232322 16232515 (35953512) + EnSpm-N14_DR      DNA/CMC-EnSpm          2221   2344  (2236)  601096  
   262   21.8  3.6 11.5  chr13             16232391 16232530 (35953497) + hAT-N182_DR       DNA/hAT-Ac              980   1109   (851)  601097 *
  2462   13.8  2.0  0.0  chr13             16232527 16232923 (35953104) + L2-1_DR           LINE/L2                3173   3577  (1408)  601098  
  1726   18.6  1.2  8.2  chr13             16233118 16233164 (35952863) C EnSpm-6N1_DR      DNA/CMC-EnSpm        (5372)   3864    3538  601099  
  2373   13.0  2.7  0.0  chr13             16233165 16233540 (35952487) + HE1_DR1           SINE/tRNA-V-RTE           1    386    (16)  601100  
  1600   22.9 12.7  2.5  chr13             16233217 16233727 (35952300) + Helitron-2_DR     RC/Helitron           23049  23610  (3802)  601101 *
  1016   19.1 16.5  0.7  chr13             16233562 16233804 (35952223) + SINE2-5_DR        SINE/tRNA-V-RTE           2    282     (0)  601102 *
   442   17.2  1.1  2.1  chr13             16233734 16233828 (35952199) + EnSpm-6N1_DR      DNA/CMC-EnSpm          6337   6430  (2806)  601103 *
   423   15.3  0.0 20.0  chr13             16233829 16233839 (35952188) C hAT-N167B_DR      DNA/hAT-Charlie       (248)   1291    1231  601104  
  1906   13.3 16.1  4.1  chr13             16234025 16234510 (35951517) + hAT-N135_DR       DNA/hAT-Charlie           1    542     (0)  601105  
   203   16.3  0.0  4.7  chr13             16234471 16234515 (35951512) C CryptonV-N5_DR    DNA/Crypton-V       (21487)   3050    3008  601106 *
   233   16.7  0.0  6.2  chr13             16234477 16234527 (35951500) + EnSpm-N10_DR      DNA/CMC-EnSpm          6178   6225  (3083)  601107  
   268   26.2  4.9  2.9  chr13             16234550 16234651 (35951376) + DIRS-6_DR         LTR/Ngaro              6205   6308   (218)  601108 *
  1489   14.4  2.5  0.0  chr13             16234583 16234825 (35951202) + HE1_DR1           SINE/tRNA-V-RTE         131    379    (23)  601109  
   926   17.3  2.4 17.6  chr13             16234826 16234866 (35951161) C EnSpm-15_DR       DNA/CMC-EnSpm       (10283)   1126     916  601110  
   703   15.8  1.6  0.8  chr13             16236622 16236742 (35949285) C TE-X-7_DR         LINE?/Penelope?       (549)    290     169  601111 *
  1682    6.2  1.7  3.0  chr13             16236635 16236869 (35949158) C SINE2-3_DR        SINE/tRNA-V-RTE         (0)    368     137  601112  
  1221   20.8 30.0  1.2  chr13             16236870 16236999 (35949028) C Merlin-1_DR       DNA/Merlin           (1482)   9045    8233  601113  
  1536   11.9 18.7  0.0  chr13             16237000 16237267 (35948760) + DNA8-17_DR        DNA/hAT-Tip100         1315   1632   (181)  601114  
   245    7.7  0.0  0.0  chr13             16237261 16237299 (35948728) + hAT-N32D_DR       DNA/hAT-Charlie          75    113   (542)  601115 *
   228   32.3  3.9  4.7  chr13             16237287 16237416 (35948611) + DIRS-9C_DR        LTR/Ngaro              6990   7118   (266)  601116 *
   651   17.7  0.0  0.0  chr13             16237307 16237419 (35948608) + DNA8-17_DR        DNA/hAT-Tip100         1315   1427   (386)  601117  
   589   15.3 25.6  0.0  chr13             16237338 16237474 (35948553) + DNA2-16_DR        DNA                    8074   8245  (9806)  601118 *
   257   23.9  0.0  6.0  chr13             16237396 16237484 (35948543) + CryptonV-N5_DR    DNA/Crypton-V          5471   5554 (18983)  601119 *
   494   10.8  2.1  2.1  chr13             16237416 16237510 (35948517) C hAT-N167B_DR      DNA/hAT-Charlie       (271)   1302    1208  601104  
   427   20.3  0.0  1.7  chr13             16237511 16237535 (35948492) + Mariner-N5C_DR    DNA/TcMar              3394   3511  (4410)  601120  
   656   19.2  5.4  0.0  chr13             16237564 16237693 (35948334) + hAT-N32_DR        DNA/hAT-Charlie         363    499     (2)  601121  
   353   20.3  4.0  0.0  chr13             16239572 16239645 (35946382) C Mariner-7_DR      DNA/TcMar-Tc1        (1153)    434     358  601122  
  2245   13.4  1.1  0.6  chr13             16239815 16240166 (35945861) + SINE2-4_DR        SINE/tRNA-V-RTE          11    364     (7)  601123  
  2111   16.9  2.0  1.8  chr13             16240167 16240212 (35945815) C TDR17B            DNA/Sola-1            (780)    766     368  601124  
  5983    0.0  0.0  0.0  chr13             16240481 16241161 (35944866) + Gypsy-166-LTR_DR  LTR/Gypsy                 1    681     (0)  601125  
 38993    0.1  0.0  0.0  chr13             16241162 16245457 (35940570) + Gypsy-166-I_DR    LTR/Gypsy                 1   4296     (2)  601125  
  5934    0.3  0.0  0.0  chr13             16245461 16246141 (35939886) + Gypsy-166-LTR_DR  LTR/Gypsy                 1    681     (0)  601125  
  1018    5.2  0.0  2.2  chr13             16246142 16246278 (35939749) C DNA8-19_DR        DNA/Merlin             (22)    284     151  601126  
   455   13.4  0.0  1.5  chr13             16247123 16247190 (35938837) + Mariner-7_DR      DNA/TcMar-Tc1           294    360  (1227)  601127 *
   592   21.2  0.0  0.0  chr13             16247188 16247300 (35938727) + Mariner-7_DR      DNA/TcMar-Tc1           508    620   (967)  601128  
   365   14.0 14.0  0.0  chr13             16248542 16248641 (35937386) + L2-3_DRe          LINE/L2                4927   5040    (28)  601129  
   350   16.4 12.1  0.0  chr13             16248561 16248676 (35937351) + Polinton-1N1_DR   DNA/Maverick          12146  12275  (3194)  601130 *
  2649    6.2  9.2  1.8  chr13             16249274 16249684 (35936343) C DNA15TA1_DR       DNA/CMC-EnSpm           (0)    442       2  601131  
  3459    8.6  2.0  1.3  chr13             16249688 16250230 (35935797) C Mariner-N38_DR    DNA/TcMar-Tc1           (0)    547       1  601132  
   469   19.8  2.2 14.5  chr13             16250231 16250275 (35935752) + Dada-U1A_DR       DNA/Dada               3894   3914  (7065)  601133  
   347   18.9  6.2  2.0  chr13             16251105 16251201 (35934826) + Kolobok-N2_DR     DNA/Kolobok-T2            5    105  (1266)  601134  
   534   23.1  4.5  0.0  chr13             16251230 16251363 (35934664) + Harbinger-N32_DR  DNA/PIF-Harbinger         4    143   (263)  601135  
   737    5.7  2.8  0.0  chr13             16251385 16251490 (35934537) C TDR19             DNA/hAT-Charlie       (104)    301     193  601136  
   359   11.8  0.0  0.0  chr13             16251485 16251535 (35934492) C TC1DR2            DNA/TcMar-Tc1         (462)    414     364  601137 *
  1214   15.4 11.0  4.3  chr13             16251541 16251886 (35934141) + EnSpm-N3B_DR      DNA/CMC-EnSpm          3313   3680    (54)  601138  
   930   11.3  5.8  1.0  chr13             16251899 16252086 (35933941) C TC1DR2            DNA/TcMar-Tc1         (574)    302     106  601137  
   762   16.8 14.1  0.5  chr13             16252073 16252263 (35933764) + DNA-8-24_DR       DNA/hAT-Tip100          479    695  (1088)  601139 *
   751    9.3  0.0  0.0  chr13             16252258 16252365 (35933662) C TC1DR2            DNA/TcMar-Tc1         (768)    108       1  601137 *
   493   16.3  0.0  2.0  chr13             16252366 16252392 (35933635) C DNA8-25_DR        DNA                  (3115)    852     828  601140  
   213   28.2  5.9  0.0  chr13             16252472 16252556 (35933471) + SAT-19_DR         Satellite                52    141  (1634)  601141  
  1153    7.0  3.2  0.0  chr13             16252943 16253127 (35932900) + TDR7              DNA                       1    191   (350)  601142  
   307   11.0  2.6  0.0  chr13             16253153 16253269 (35932758) C Harbinger-N17_DR  DNA/PIF-Harbinger    (1014)    631     526  601143 *
   593    5.8  0.0  0.0  chr13             16253178 16253281 (35932746) C DNA9-3_DR         DNA/MULE-MuDR?       (1901)   9478    9375  601144  
   354    4.8  3.6  0.0  chr13             16253214 16253296 (35932731) C hAT-N159_DR       DNA/hAT-Ac            (189)   1633    1548  601145 *
   983   24.9 13.8  0.6  chr13             16253515 16253789 (35932238) + Harbinger-8N2_DR  DNA/PIF-Harbinger         3    313   (235)  601146  
   261   24.0 12.4  4.1  chr13             16253939 16253951 (35932076) + EnSpm-6N1_DR      DNA/CMC-EnSpm          6005   6126  (3110)  601147  
   320   24.2  3.0  5.1  chr13             16253952 16253974 (35932053) + SAT-26B_DR        Satellite               599    696    (97)  601148 *
   321   18.6  2.7  5.6  chr13             16253967 16254040 (35931987) C EnSpm-N48B_DR     DNA/CMC-EnSpm        (4317)   2642    2571  601149 *
   428   17.9  0.0  5.5  chr13             16253975 16254051 (35931976) C DNA8-23_DR        DNA                  (4474)   2265    2193  601150  
  1547   10.2  8.0  0.4  chr13             16254052 16254288 (35931739) C HATN8_DR          DNA/Zisupton            (0)    255       1  601151  
  1305   15.3  4.6  2.3  chr13             16254290 16254549 (35931478) + HE1_DR1           SINE/tRNA-V-RTE         113    378    (24)  601152  
   237   22.7  1.3  4.0  chr13             16254481 16254558 (35931469) + DNA-X-3_DR        DNA                     397    472  (1002)  601153 *
   218   30.3  4.1  4.1  chr13             16254775 16254970 (35931057) + Kolobok-N2B_DR    DNA/Kolobok-T2          995   1190     (0)  601154  
   502   19.5  4.6  1.3  chr13             16256226 16256376 (35929651) C Mariner-N5C_DR    DNA/TcMar            (4418)   3503    3348  601155 *
   659   18.4  5.9  0.0  chr13             16256258 16256409 (35929618) + hAT-N167B_DR      DNA/hAT-Charlie        1221   1381   (192)  601156  
   531   22.1  5.3  1.1  chr13             16256264 16256281 (35929746) C CryptonV-N1_DR    DNA/Crypton-V        (1922)   8129    8060  601157 *
   773   13.4  2.4  0.0  chr13             16256282 16256408 (35929619) C HE1_DR1           SINE/tRNA-V-RTE        (30)    372     243  601158  
   435    1.0  0.0  0.0  chr13             16256405 16256504 (35929523) + (TTATA)n          Simple_repeat             2    101     (0)  601159 *
   531   22.1  5.3  1.1  chr13             16256409 16256432 (35929595) C CryptonV-N1_DR    DNA/Crypton-V        (1922)   8059    7954  601157  
   230   25.6  2.9  6.9  chr13             16256501 16256605 (35929422) + DNA8-20_DR        DNA/hAT               12670  12770  (8018)  601160 *
   249   24.1  0.0  0.0  chr13             16256526 16256583 (35929444) C L2-2_DRe          LINE/L2                 (0)   4238    4181  601161  
   245   29.7  1.8  1.8  chr13             16256584 16256636 (35929391) C CryptonV-1_DR     DNA/Crypton-V        (3242)  14629   14519  601162 *
  2040   11.6 15.7  1.3  chr13             16256626 16257019 (35929008) + Rex1-20_DRe       LINE/Rex-Babar         2835   3284     (3)  601163  
  1986    7.4 20.6  7.9  chr13             16257048 16257534 (35928493) C TDR7              DNA                     (0)    541      12  601164  
  1544   13.1 38.2  0.4  chr13             16258876 16259383 (35926644) + LOOPERN4_DR       DNA/Kolobok-T2            1    699   (218)  601165  
   208   22.7  7.5  1.4  chr13             16259375 16259386 (35926641) + hATN13C_DR        DNA/hAT-Ac              485    500   (435)  601166 *
  2780   11.0  3.9  1.9  chr13             16259387 16259851 (35926176) C hAT-N190B_DR      DNA/hAT                 (1)    737     264  601167  
   227    4.0  2.0  2.0  chr13             16260628 16260678 (35925349) + (ATTG)n           Simple_repeat             2     52     (0)  601168 *
   393   16.3  1.5 16.5  chr13             16260672 16260803 (35925224) + ASAT_CY           Satellite                24    138   (124)  601169  
   208   18.6  2.8  1.4  chr13             16261963 16262033 (35923994) + Helitron-N2_DR    RC/Helitron              18     89  (2374)  601170  
   216   10.5  8.6  1.6  chr13             16262125 16262182 (35923845) C hAT-N21B_DR       DNA/hAT-Ac             (23)   1278    1217  601171  
   767   15.4  7.5  7.5  chr13             16262347 16262585 (35923442) C hAT-N21B_DR       DNA/hAT-Ac            (615)    686     448  601172  
   207   13.5  5.4  0.0  chr13             16262598 16262634 (35923393) C hAT-N21B_DR       DNA/hAT-Ac            (918)    383     345  601172  
   433   13.2  0.0  0.0  chr13             16262749 16262816 (35923211) C TC1DR3B           DNA/TcMar-Tc1         (821)     68       1  601173  
   213   17.1  0.0  0.0  chr13             16262787 16262821 (35923206) C DNA8-26_DR        DNA                  (2995)   1535    1501  601174 *
   308    7.7  0.0  0.0  chr13             16262821 16262859 (35923168) + DNA2-7_DR         DNA                     478    516  (9134)  601175  
   210   19.0 10.3  0.0  chr13             16262843 16262900 (35923127) + EnSpm-N47_DR      DNA/CMC-EnSpm?         2954   3017     (0)  601176 *
   229   20.1  0.0  6.7  chr13             16262901 16262953 (35923074) + DNA6-6_DR         DNA                    9880   9928  (1353)  601177 *
   328   10.2  4.4  4.2  chr13             16262901 16262916 (35923111) + DNA2-7_DR         DNA                    8563   8620  (1030)  601178 *
  1718   11.0  2.4  0.4  chr13             16262906 16263151 (35922876) + SINE2-4_DR        SINE/tRNA-V-RTE         115    365     (6)  601179  
  1589   12.2  3.3  4.4  chr13             16262910 16263184 (35922843) C Merlin-1_DR       DNA/Merlin           (5947)   4580    4309  601180 *
   267   21.5  9.7  0.0  chr13             16263192 16263284 (35922743) C EnSpm-N6B_DR      DNA/CMC-EnSpm?       (2945)    305     204  601181 *
   624   17.7  5.6  0.7  chr13             16263204 16263345 (35922682) + EnSpm-N6_DR       DNA/CMC-EnSpm?          198    346     (0)  601182  
   283   22.2  4.2 10.0  chr13             16264131 16264225 (35921802) + Dada-U1A_DR       DNA/Dada               5652   5741  (5238)  601183 *
   312   10.6  0.0  0.0  chr13             16264181 16264227 (35921800) C ANGEL             DNA/Kolobok            (70)    239     193  601184  
   245   30.1  3.1  9.5  chr13             16264220 16264443 (35921584) + DNA-8-9_DR        DNA/hAT-Ac              449    659  (3060)  601185 *
   257   21.0  7.4  0.0  chr13             16264228 16264251 (35921776) + hAT-N127_DR       DNA/hAT-Charlie       10047  10115   (201)  601186  
   765   17.7  8.0  9.7  chr13             16264252 16264514 (35921513) C Harbinger-N31B_DR DNA/PIF-Harbinger       (0)    681     423  601187  
   312   17.3  0.0  0.0  chr13             16264516 16264567 (35921460) C Harbinger-N28_DR  DNA/PIF-Harbinger     (439)    223     172  601188  
   652   22.7  0.9  5.5  chr13             16264588 16264797 (35921230) + Copia-11C_DR-LTR  LTR/Gypsy?               19    219   (217)  601189  
  3897   11.1  7.0  1.9  chr13             16264800 16265454 (35920573) + HAT1-N1B_DR       DNA/hAT-Ac                1    688    (51)  601190  
  6171    7.1  0.2  1.1  chr13             16265458 16266284 (35919743) C hAT-N65_DR        DNA/hAT-Ac              (0)    820       1  601191  
   285    9.1  0.0  2.3  chr13             16266292 16266336 (35919691) + DNA2-14_DR        DNA                    4211   4254  (3368)  601192 *
   750   22.5  2.5  7.0  chr13             16266308 16266338 (35919689) + Copia-11C_DR-LTR  LTR/Gypsy?              208    436     (0)  601189  
   863   19.7  6.2  0.0  chr13             16266339 16266546 (35919481) C Copia-12B_DR-LTR  LTR/Gypsy?            (246)    221       1  601193  
   336   15.1 16.3  4.7  chr13             16266547 16266699 (35919328) C Harbinger-N31B_DR DNA/PIF-Harbinger     (509)    172       3  601187  
   255   16.4  1.8  1.8  chr13             16266700 16266748 (35919279) + ANGEL             DNA/Kolobok             172    220    (89)  601194  
   206   15.8  0.0  0.0  chr13             16266768 16266805 (35919222) + DNA-N45_DR        DNA/CMC-EnSpm           409    446   (267)  601195  
  2665   14.6  2.8  2.4  chr13             16267040 16267502 (35918525) C hAT-N22B_DR       DNA/hAT-Ac            (672)    707     243  601196  
  1049   21.1  4.8  6.8  chr13             16269829 16269959 (35916068) + DNA8-22_DR        DNA                       1    288   (497)  601197  
   836   14.4  0.7  2.9  chr13             16269960 16270102 (35915925) C hAT-N141_DR       DNA/hAT-Charlie         (6)    188      49  601198  
  1049   21.1  4.8  6.8  chr13             16270103 16270325 (35915702) + DNA8-22_DR        DNA                     289    785     (0)  601197  
   345   24.1 14.1  4.1  chr13             16270344 16270542 (35915485) + Gypsy69-LTR_DR    LTR/Gypsy                33    250   (158)  601199 *
   625   15.3  0.0  4.0  chr13             16270541 16270669 (35915358) C hAT-N109_DR       DNA/hAT-Ac            (208)    445     322  601200  
  3838    8.7 13.1  0.1  chr13             16270672 16271261 (35914766) C TC1DR3            DNA/TcMar-Tc1          (23)   1202     537  601201  
   670    9.4  0.0  0.0  chr13             16271255 16271350 (35914677) C TC1DR3            DNA/TcMar-Tc1        (1115)    110      15  601201 *
   903   13.8 16.7  6.1  chr13             16271351 16271589 (35914438) C hAT-N109_DR       DNA/hAT-Ac            (380)    273      11  601200  
   264   24.2 12.7  3.9  chr13             16271714 16271855 (35914172) + Gypsy-168B_DR-I   LTR/Gypsy                 1    154  (4091)  601199  
  1152    1.9  0.0  0.0  chr13             16271948 16272154 (35913873) + (ATTG)n           Simple_repeat             1    207     (0)  601202  
   289   29.2  6.4  5.1  chr13             16272239 16272411 (35913616) + Gypsy-168B_DR-I   LTR/Gypsy               445    619  (3717)  601199  
   312   30.1  8.1  2.6  chr13             16272605 16272972 (35913055) + Gypsy-168B_DR-I   LTR/Gypsy              1945   2488  (1724)  601199  
   953   25.6  3.5  9.9  chr13             16273008 16273384 (35912643) C Mariner-7_DR      DNA/TcMar-Tc1         (916)    671     317  601203  
  2173   12.9  8.7  2.1  chr13             16273391 16273840 (35912187) + EnSpm-N21_DR      DNA/CMC-EnSpm             1    479     (0)  601204  
  2021   15.5 15.8 17.7  chr13             16273847 16274749 (35911278) + Tc1-5_DR          DNA/TcMar-Tc1             1    889   (345)  601205  
   410   19.3 16.5  0.0  chr13             16274849 16274957 (35911070) + DNA-2-29_DR       DNA                       6    132     (0)  601206  
  2906   14.1  3.9  1.9  chr13             16275013 16275520 (35910507) C Kolobok-4N1_DR    DNA/Kolobok-T2       (1151)    518       1  601207  
   493   15.4 18.2  2.0  chr13             16276203 16276328 (35909699) C DNA-6-N2_DR       DNA                  (1438)   3618    3473  601208 *
   503   12.8 14.6  1.7  chr13             16276226 16276328 (35909699) + hAT-N167B_DR      DNA/hAT-Charlie        1259   1374   (199)  601209  
   417   18.6 13.2  2.2  chr13             16276329 16276346 (35909681) C SINE2-5_DR        SINE/tRNA-V-RTE        (12)    270     137  601210  
   440    8.3  0.0  6.8  chr13             16276604 16276681 (35909346) + EnSpm-N3C_DR      DNA/CMC-EnSpm            11     83   (200)  601211  
  2742   10.1  5.4  0.2  chr13             16277773 16278178 (35907849) C TC1DR3            DNA/TcMar-Tc1         (798)    427       1  601212  
  1450   14.2  7.6  6.7  chr13             16278489 16278827 (35907200) + Mariner-N11_DR    DNA/TcMar-Fot1           32    373   (498)  601213  
   266    7.3  0.0  0.0  chr13             16278828 16278868 (35907159) + hAT-N164_DR       DNA/hAT-Tip100            1     41  (1999)  601214  
  1096   10.9  5.5  0.0  chr13             16278904 16279104 (35906923) + hAT-N164B_DR      DNA/hAT-Tip100         1065   1276   (313)  601215  
   360   13.5 29.2  0.0  chr13             16279114 16279209 (35906818) + hAT-N164B_DR      DNA/hAT-Tip100         1441   1564    (25)  601216  
   818    7.8 31.2  1.1  chr13             16279265 16279472 (35906555) C DNA-8-7_DR        DNA/hAT-Tip100          (0)   1049     780  601217  
   208   12.5  0.0  0.0  chr13             16280261 16280292 (35905735) + Dada-U1A_DR       DNA/Dada               5647   5678  (5301)  601218 *
   236   10.8  0.0  0.0  chr13             16280265 16280301 (35905726) + DNA2-16_DR        DNA                   10043  10079  (7972)  601219  
   226   16.7  0.0  0.0  chr13             16280266 16280307 (35905720) C Kolobok-N10_DR    DNA/Kolobok             (0)    643     602  601220 *
   217   22.0  2.0  0.0  chr13             16280311 16280360 (35905667) C CryptonV-N5_DR    DNA/Crypton-V       (21155)   3382    3332  601221 *
   469   27.6  0.7  1.4  chr13             16280317 16280463 (35905564) + TDR3B             DNA/hAT-Charlie           5    150    (43)  601222  
   353   22.6  8.6  4.7  chr13             16280471 16280656 (35905371) C ANGEL             DNA/Kolobok            (80)    229      37  601223  
   275   22.3  8.7  0.0  chr13             16280575 16280677 (35905350) + EnSpm-8_DR        DNA/CMC-EnSpm          7838   7949  (1492)  601224 *
   293   17.9  7.7  0.0  chr13             16281253 16281330 (35904697) C ASAT_CY           Satellite              (57)    205     122  601225  
   939   11.9 10.1  2.0  chr13             16281561 16281748 (35904279) C DNA11TA1_DR       DNA/CMC-EnSpm           (0)    203       1  601226  
  1282   10.2  7.0  1.6  chr13             16281792 16282021 (35904006) C DNA15TA1_DR       DNA/CMC-EnSpm          (43)    399     158  601227  
  3999   13.2 12.1  4.5  chr13             16282169 16283076 (35902951) C HATN6_DR          DNA/hAT-Ac              (0)   1011      38  601228  
  1602    9.1 15.3  0.0  chr13             16283966 16284251 (35901776) C Kolobok-N6_DR     DNA/Kolobok-T2?         (0)    467     138  601229  
  1508   10.2  6.9  0.8  chr13             16284252 16284497 (35901530) + Mariner-N7_DR     DNA/TcMar                 1    261     (0)  601230  
   611   16.8  2.5  1.6  chr13             16284515 16284635 (35901392) C Kolobok-N6_DR     DNA/Kolobok-T2?       (345)    122       1  601229  
   425   21.6  1.0  0.0  chr13             16284998 16285094 (35900933) + TDR13D            DNA                     147    244   (518)  601231  
   682   14.0  3.3  1.3  chr13             16285360 16285511 (35900516) C EnSpm-N16_DR      DNA/CMC-EnSpm          (41)    161       7  601232  
  1147   19.1 22.4  0.9  chr13             16286052 16286501 (35899526) C Mariner-N38_DR    DNA/TcMar-Tc1           (1)    546       1  601233  
   207   21.2  0.0  8.8  chr13             16286085 16286104 (35899923) + Helitron-N3_DR    RC/Helitron            1534   1589  (1427)  601234 *
   917   24.2 14.5  4.1  chr13             16287070 16287560 (35898467) C hAT-N126B_DR      DNA/hAT-Ac              (0)    600      61  601235  
   527   14.3  0.0  0.0  chr13             16288612 16288716 (35897311) C hAT-N22_DR        DNA/hAT-Ac              (0)   1738    1634  601236  
   202   18.2  0.0  0.0  chr13             16289913 16289945 (35896082) + L1-60_DR          LINE/L1                 285    317  (5360)  601237  
   224   27.1  1.2  1.2  chr13             16289986 16290071 (35895956) + EnSpm-7_DR        DNA/CMC-EnSpm          7084   7169  (3865)  601238 *
   282   21.9  0.0  1.4  chr13             16290008 16290081 (35895946) C ENSPM-6_DR        DNA/CMC-EnSpm       (18603)  14013   13941  601239  
   268   26.6  2.5  5.2  chr13             16290019 16290137 (35895890) + DNA7-N1_DR        DNA/Zisupton           9269   9384  (1033)  601240 *
   272   15.0  1.1 15.7  chr13             16290082 16290097 (35895930) + LOOPERN2_DR       DNA/Kolobok-T2          854    931   (444)  601241  
   618   14.4  9.3  0.0  chr13             16290184 16290301 (35895726) + DNA-8-29_DR       DNA/hAT-Tip100            1    129   (891)  601242  
   393   10.7  7.0  5.6  chr13             16290244 16290275 (35895752) + Dada-tA_DR        DNA/Dada               8129   8283   (384)  601243 *
   412   10.0  0.0  0.8  chr13             16290276 16290396 (35895631) C DNA8-10_DR        DNA/hAT-Ac           (2293)   1725    1606  601244 *
   419    6.5  0.0  0.0  chr13             16290284 16290376 (35895651) + EnSpm-N33_DR      DNA/CMC-EnSpm           259    351  (1906)  601245 *
   857    7.1  1.0 12.2  chr13             16290301 16290509 (35895518) + DNA-8-29_DR       DNA/hAT-Tip100          833   1020     (0)  601246  
   315    9.6  2.2  8.8  chr13             16290377 16290460 (35895567) + DNA-2-32_DR       DNA/CMC-EnSpm?         5472   5637  (3145)  601247 *
  1523   18.5  7.0  0.3  chr13             16291433 16291763 (35894264) + TDR13D            DNA                     410    762     (0)  601248  
  5332    9.7  4.1  7.6  chr13             16291927 16292856 (35893171) C Kolobok-N2B_DR    DNA/Kolobok-T2          (0)   1190     291  601249  
  2833   13.8  7.7 13.7  chr13             16292850 16293613 (35892414) C DNA-1-11_DR       DNA                     (0)    724       1  601250 *
   217   15.8  1.6  6.9  chr13             16293567 16293588 (35892439) + hAT-N31_DR        DNA/hAT-Ac              644    680   (782)  601251 *
   227    6.9  0.0  0.0  chr13             16293589 16293617 (35892410) C hAT-28N1_DR       DNA/hAT-Charlie       (980)    332     304  601252  
  2001    7.8  0.7  3.5  chr13             16293620 16293910 (35892117) C Kolobok-N2B_DR    DNA/Kolobok-T2        (907)    283       1  601249  
   902   15.0  7.4  4.5  chr13             16295811 16296026 (35890001) C hAT-N137_DR       DNA/hAT-Ac            (820)   2751    2530  601253 *
   987   16.1  7.3  0.0  chr13             16295859 16296050 (35889977) C SINE2-4_DR        SINE/tRNA-V-RTE         (2)    369     164  601254  
   565   19.4  4.8  1.5  chr13             16296002 16296014 (35890013) + ENSPM-6_DR        DNA/CMC-EnSpm          6613   6660 (25956)  601255 *
   681    7.6  0.0  2.2  chr13             16296015 16296108 (35889919) + Harbinger-4N1_DR  DNA/PIF-Harbinger         9    100   (921)  601256 *
  9909    7.0  2.7  7.2  chr13             16296107 16297675 (35888352) + hAT-N54_DR        DNA/hAT-Ac              187   1689     (0)  601257  
   565   19.4  4.8  1.5  chr13             16296109 16296127 (35889900) + ENSPM-6_DR        DNA/CMC-EnSpm          6661   6742 (25874)  601255 *
   549   11.4  0.0  0.0  chr13             16297674 16297752 (35888275) + Harbinger-4N1B_DR DNA/PIF-Harbinger       154    232   (931)  601258 *
  1301   14.8  8.6  1.8  chr13             16297731 16297985 (35888042) C CryptonV-N3_DR    DNA/Crypton-V        (1800)  18863   18592  601259 *
  3505   16.4  2.5  4.4  chr13             16297758 16298470 (35887557) C L2-1_DR           LINE/L2                (34)   4951    4252  601260 *
  4471   12.8  6.5  5.6  chr13             16298469 16299403 (35886624) + Harbinger-4N1B_DR DNA/PIF-Harbinger       221   1163     (0)  601261  
   839   15.8  0.0  0.0  chr13             16299404 16299535 (35886492) C HE1_DR1           SINE/tRNA-V-RTE       (191)    211      80  601262  
   511   25.9  6.8  3.0  chr13             16299536 16299565 (35886462) + DNA8-23_DR        DNA                    1861   2029  (4710)  601263  
   252   17.5 12.0  1.2  chr13             16301401 16301475 (35884552) C Harbinger-N22_DR  DNA/PIF-Harbinger      (40)    305     223  601264  
  1019   21.7 10.3  0.0  chr13             16301500 16301743 (35884284) + TDR13D            DNA                     347    616   (146)  601265  
  1428    6.3  3.2  0.0  chr13             16301744 16301932 (35884095) C hAT-N66B_DR       DNA/hAT-Charlie         (0)    195       1  601266  
   229    9.8  0.0  4.9  chr13             16301933 16301967 (35884060) + TDR13D            DNA                     609    641   (121)  601267  
  1839   19.9  5.1 13.2  chr13             16302419 16303089 (35882938) + piggyBac-N20_DR   DNA/PiggyBac             18    640     (2)  601268  
  2035   12.1  6.0  0.5  chr13             16303255 16303621 (35882406) C hAT-N138_DR       DNA/hAT-Ac            (878)    708     322  601269  
  4361   10.9  3.6  0.0  chr13             16303628 16304270 (35881757) C DNA-TTAA-3_DR     DNA                     (0)   1179     514  601270  
  1592    6.6  4.4  0.8  chr13             16304272 16304500 (35881527) + DNA-N35_DR        DNA                     883   1119    (65)  601271  
  2696   10.4  8.1  8.7  chr13             16304501 16305068 (35880959) C DNA6-5_DR         DNA                     (0)   1403     839  601272  
  5524    7.6  3.6  1.4  chr13             16305323 16306146 (35879881) C DNA6-5_DR         DNA                   (556)    847       6  601273  
   219   10.0  0.0  0.0  chr13             16306159 16306188 (35879839) C DNA-TTAA-3_DR     DNA                  (1148)     31       2  601270  
   745   17.2  0.0  3.6  chr13             16306190 16306334 (35879693) C hAT-N138_DR       DNA/hAT-Ac           (1261)    325     186  601269  
   264   21.2  0.0  5.9  chr13             16307108 16307197 (35878830) C hAT-N53B_DR       DNA/hAT-Ac            (755)   3422    3338  601274 *
   404   13.7  0.0  1.4  chr13             16307134 16307207 (35878820) C TDR16             DNA                     (4)    309     237  601275  
   230   21.2 14.9  1.9  chr13             16307179 16307191 (35878836) C EnSpm-N36_DR      DNA/CMC-EnSpm         (902)   2323    2285  601276 *
   335   18.2  0.0  8.3  chr13             16307192 16307205 (35878822) C DNA6-10_DR        DNA                  (3881)   2825    2818  601277  
  1540    5.9  0.5  2.4  chr13             16307206 16307414 (35878613) + TDR19C            DNA/hAT-Charlie           1    205   (191)  601278  
   230   21.2 14.9  1.9  chr13             16307270 16307281 (35878746) C EnSpm-N36_DR      DNA/CMC-EnSpm         (902)   2284    2241  601276 *
   268   23.8  0.0  2.5  chr13             16307404 16307485 (35878542) C TDR16             DNA                    (67)    246     167  601275  
  1749    8.1 43.7  0.8  chr13             16307489 16307875 (35878152) C SINE3-1a          SINE/5S-Deu-L2         (17)    553       2  601279  
   311   20.0 11.1  0.0  chr13             16307895 16307984 (35878043) C CryptonV-N4_DR    DNA/Crypton-V       (12254)   1239    1140  601280  
   294   14.8  0.0  0.0  chr13             16308221 16308274 (35877753) + ASAT_CY           Satellite               121    174    (88)  601281  
   238   11.3 17.0  0.0  chr13             16308236 16308288 (35877739) + EnSpm-6N1_DR      DNA/CMC-EnSpm          7424   7485  (1751)  601282 *
  3129   11.9  9.7  1.4  chr13             16308429 16308972 (35877055) + Kolobok-N7_DR     DNA/Kolobok-T2            1    589   (587)  601283  
   242   14.9  0.0  2.1  chr13             16308932 16308970 (35877057) + IS3EU-5_DR        DNA/IS3EU              3238   3275  (5013)  601284 *
  2299   15.5 16.8  1.5  chr13             16308971 16309495 (35876532) + DNA-8-8_DR        DNA/hAT-Charlie           1    604   (521)  601285  
   714   10.1  0.0  1.8  chr13             16309527 16309637 (35876390) + Kolobok-N7_DR     DNA/Kolobok-T2          589    697   (479)  601286  
   204    5.9  8.8  0.0  chr13             16309608 16309641 (35876386) + Kolobok-3_DR      DNA/Kolobok-T2          807    843  (5123)  601287 *
   579   15.5  4.5  3.7  chr13             16309624 16309757 (35876270) + DNA2-16_DR        DNA                    8026   8160  (9891)  601288 *
  2703    5.9  1.1  1.7  chr13             16309648 16310008 (35876019) + SINE2-3_DR        SINE/tRNA-V-RTE          10    368     (0)  601289  
  1113    7.7  0.6  0.6  chr13             16309870 16310025 (35876002) C hAT-N167B_DR      DNA/hAT-Charlie       (191)   1382    1227  601290 *
   735   14.5  3.6  0.0  chr13             16309905 16310042 (35875985) + EnSpm-N11_DR      DNA/CMC-EnSpm          3699   3841  (1512)  601291 *
  3198    8.6  2.1  1.9  chr13             16310026 16310501 (35875526) + Kolobok-N7_DR     DNA/Kolobok-T2          700   1176     (0)  601292  
   756   25.6  6.2  4.4  chr13             16311671 16312234 (35873793) + L1-11_DR          LINE/L1                6318   6969   (351)  601293  
   504   25.9  0.0  1.7  chr13             16312235 16312415 (35873612) + (TAG)n            Simple_repeat             1    178     (0)  601294  
   201   21.9  0.0  0.0  chr13             16313136 16313199 (35872828) + Nimb-7_DR         LINE/I                 2231   2294     (0)  601295  
   669   16.9  0.0  0.7  chr13             16313674 16313810 (35872217) + DNA11TA1_DR       DNA/CMC-EnSpm             1    136    (67)  601296 *
  3175   13.2  4.7  0.4  chr13             16313798 16313809 (35872218) C DIRS-N2_DR        LTR/Ngaro            (1535)   4494    4460  601297  
  2941   10.4 16.4  5.7  chr13             16313810 16314399 (35871628) + HarbingerN1_DR    DNA/PIF-Harbinger         1    650     (0)  601298  
   384    5.9  0.0  0.0  chr13             16314400 16314450 (35871577) + DNA11TA1_DR       DNA/CMC-EnSpm           133    183    (20)  601299  
   430   15.8  0.0  6.7  chr13             16314624 16314718 (35871309) C L2-3_DRe          LINE/L2              (1840)   3228    3140  601300  
  2184   12.3 32.9  2.1  chr13             16314918 16315471 (35870556) + TDR8              DNA/PIF-Harbinger         1    721   (434)  601301  
   366   17.1  5.0 11.4  chr13             16315364 16315502 (35870525) C Helitron-1_DR     RC/Helitron         (19866)   6434    6304  601302 *
   688   20.1  2.7  3.4  chr13             16315487 16315635 (35870392) + TDR8B             DNA/hAT-Ac              699    846   (117)  601303  
  1247   14.8  5.2  4.4  chr13             16315806 16316073 (35869954) + LINEX-1_DR        Retroposon              536    805     (0)  601304  
   607   24.5 25.8  0.4  chr13             16316081 16316445 (35869582) C L2-3_DRe          LINE/L2              (1933)   3135    2679  601300  
   783   22.6  2.0  6.1  chr13             16316666 16316920 (35869107) + CryptonV-N2_DR    DNA/Crypton-V         15555  15799   (839)  601305 *
   947   22.3  1.7  1.3  chr13             16316708 16316734 (35869293) C DNA6-6_DR         DNA                  (6699)   4582    4350  601306  
  1145   16.1  3.4  0.0  chr13             16316735 16316935 (35869092) C HE1_DR1           SINE/tRNA-V-RTE        (28)    374     167  601307  
  1149   11.2  0.6  0.0  chr13             16316936 16317096 (35868931) + TDR8D             DNA                       1    162   (517)  601308  
  3615    7.2  8.9  0.3  chr13             16317097 16317622 (35868405) C HATN3_DR          DNA/hAT-Tip100          (0)    571       1  601309  
  3834    7.7  0.9  0.8  chr13             16317623 16318146 (35867881) + TDR8D             DNA                     155    679     (0)  601310  
  1169   10.1  3.0  0.0  chr13             16318147 16318314 (35867713) C HE1_DR1           SINE/tRNA-V-RTE       (229)    173       1  601307  
   937   17.7  3.0  4.5  chr13             16318315 16318349 (35867678) + EnSpm-15_DR       DNA/CMC-EnSpm          1283   1314 (10140)  601311  
  6624   13.8  1.7  4.9  chr13             16319450 16320646 (35865381) + Harbinger-4N1B_DR DNA/PIF-Harbinger         1   1160     (3)  601312  
   743   14.3  6.6  3.2  chr13             16320810 16320990 (35865037) + Mariner-N38_DR    DNA/TcMar-Tc1           361    547     (0)  601313  
   350   17.6  0.0  4.4  chr13             16321636 16321754 (35864273) C Ngaro1_DR         LTR/Ngaro            (1429)   5149    5036  601314 *
   455    5.5  0.0  0.0  chr13             16321663 16321753 (35864274) + Kolobok-3_DR      DNA/Kolobok-T2         2452   2542  (3424)  601315  
   439    0.0  0.0  0.0  chr13             16321674 16321774 (35864253) + Helitron-4_DR     RC/Helitron           11843  11943 (19925)  601316 *
   350    9.1  2.2  2.2  chr13             16321754 16321793 (35864234) C Harbinger-N17_DR  DNA/PIF-Harbinger    (1219)    422     292  601317 *
  1720    9.8  3.4  2.0  chr13             16321933 16322225 (35863802) C hAT-N25_DR        DNA/hAT-Ac              (0)    829     533  601318  
  2065    6.2  1.0  1.4  chr13             16322300 16322594 (35863433) C Mariner-N38_DR    DNA/TcMar-Tc1         (224)    323      30  601319  
   209    8.6  5.7  0.0  chr13             16322565 16322599 (35863428) C Zisupton-6_DR     DNA/Zisupton        (13129)   8987    8951  601320 *
   220   16.7  0.0  3.7  chr13             16322827 16322882 (35863145) + hAT-N159_DR       DNA/hAT-Ac             1445   1498   (324)  601321  
   207   24.1  0.0  1.9  chr13             16322834 16322888 (35863139) + Zisupton-N1_DR    DNA/Zisupton           1408   1461  (1853)  601322 *
   212   13.7  3.9  1.9  chr13             16322841 16322892 (35863135) C BEL-54_DRe-LTR    LTR/Pao               (291)    637     585  601323 *
   262   12.8  0.0  0.0  chr13             16322847 16322893 (35863134) C DNA7-N1_DR        DNA/Zisupton         (9200)   1217    1171  601324 *
   295    0.0  0.0  2.9  chr13             16322852 16322887 (35863140) C ENSPM-6_DR        DNA/CMC-EnSpm       (18636)  13980   13946  601325  
   257   20.8  2.7  4.0  chr13             16322888 16322926 (35863101) + Gypsy134-LTR_DR   LTR/Gypsy              1085   1158    (43)  601326  
   208    5.3  7.8 11.3  chr13             16323457 16323520 (35862507) C SAT-23_DR         Satellite            (4006)    698     637  601327 *
  1941   11.8  8.9  0.3  chr13             16323475 16323787 (35862240) C SINE2-3B_DR       SINE/tRNA-V            (11)    340       1  601328  
  1520   19.2 16.3  6.2  chr13             16323788 16324354 (35861673) C DNA8-17_DR        DNA/hAT-Tip100        (485)   1328     689  601329 *
  2638    7.0 14.8  2.0  chr13             16323943 16324421 (35861606) C Mariner-N38_DR    DNA/TcMar-Tc1           (8)    539       1  601330  
   509    9.9  1.2  0.0  chr13             16324353 16324433 (35861594) + EnSpm-N2_DR       DNA/CMC-EnSpm          3065   3146   (869)  601331 *
  2536   10.7 12.4  1.7  chr13             16324430 16324865 (35861162) + DNA-5-7_DR        DNA/hAT-hAT5            193    674     (0)  601332  
   310   10.9 32.8  0.0  chr13             16325497 16325560 (35860467) + DNA7-N2_DR        DNA/hAT-hAT6           1442   1526   (488)  601333  
   215   20.5 12.8  0.0  chr13             16325561 16325573 (35860454) C CryptonV-N5_DR    DNA/Crypton-V       (20707)   3829    3743  601334  
  2007   11.0 13.5  0.0  chr13             16327354 16327680 (35858347) C TC1DR3            DNA/TcMar-Tc1           (0)   1225     855  601335 *
  4870    5.5  0.0  0.0  chr13             16327679 16328300 (35857727) C Rex1-30_DRe       LINE/Rex-Babar          (9)   1848    1227  601336  
  3507    8.4 27.7  0.2  chr13             16328317 16328969 (35857058) C TC1DR3            DNA/TcMar-Tc1         (370)    855      24  601335  
   378   12.3  2.7  0.0  chr13             16329058 16329130 (35856897) C DNA2-13_DR        DNA                  (5467)    431     357  601337 *
   521    2.1  5.1  1.0  chr13             16329069 16329166 (35856861) + HAT1_DR           DNA/hAT-Ac              546    647  (2645)  601338 *
   830    1.5  0.0  0.8  chr13             16329080 16329211 (35856816) + (TAGA)n           Simple_repeat             2    132     (0)  601339  
   244   25.5  0.0  0.0  chr13             16329131 16329193 (35856834) C DNA-TA-4_DR       DNA/TcMar            (8230)   1560    1425  601340 *
  2723   14.7  1.1  0.2  chr13             16330594 16331049 (35854978) C HarbingerN7_DR    DNA/PIF-Harbinger       (0)    478      19  601341  
  1896   20.4 11.2 10.4  chr13             16330599 16331491 (35854536) C hAT-N137_DR       DNA/hAT-Ac            (356)   3215    2330  601342 *
   399    4.1  0.0  0.0  chr13             16331798 16331845 (35854182) C DNA8-25_DR        DNA                  (1849)   2118    2071  601343  
  9218    6.2 20.4  0.3  chr13             16331846 16333271 (35852756) C DNA-2-16_DR       DNA/CMC-EnSpm           (0)   1712       1  601344  
  1113    8.4  3.9  0.0  chr13             16333272 16333425 (35852602) C HE1_DR1           SINE/tRNA-V-RTE       (120)    282     123  601345  
   434   18.6  2.0  0.0  chr13             16333423 16333524 (35852503) + ANGEL             DNA/Kolobok             189    292    (17)  601346 *
  1629    4.5  6.1  2.5  chr13             16333590 16333819 (35852208) + TDR20             DNA/Merlin                1    238     (1)  601347  
   217    9.7  0.0  0.0  chr13             16334285 16334315 (35851712) + EnSpm-17_DR       DNA/CMC-EnSpm          2706   2736  (6540)  601348  
   382   14.8  6.2  3.5  chr13             16334365 16334476 (35851551) + DNA11TA1B_DR      DNA/CMC-EnSpm             2    116    (87)  601349  
  1013    6.1  0.8  0.0  chr13             16334477 16334607 (35851420) + HE2_DR            SINE/tRNA-V-RTE         232    363     (0)  601350  
   819   16.1  1.3  0.0  chr13             16334608 16334625 (35851402) + Merlin-1_DR       DNA/Merlin             3978   4128  (6399)  601351  
   631   11.5  0.0  0.0  chr13             16334610 16334705 (35851322) + DNA11TA1B_DR      DNA/CMC-EnSpm           107    202     (1)  601352 *
   300   23.9  4.4  4.4  chr13             16334706 16334723 (35851304) C Zisupton-7_DR     DNA/Zisupton         (7280)   9802    9689  601353 *
   417   22.9  9.0  6.0  chr13             16334720 16334896 (35851131) + ANGEL             DNA/Kolobok             128    309     (0)  601354  
   308   25.1  6.2  8.6  chr13             16334897 16334924 (35851103) C hAT-N134_DR       DNA/hAT?              (326)    739     716  601355  
  1223   13.8  8.8  0.0  chr13             16335091 16335307 (35850720) + Kolobok-1N2_DR    DNA/Kolobok-T2           49    284   (406)  601356  
   243   12.2 14.3  0.0  chr13             16335318 16335366 (35850661) + Kolobok-1N2_DR    DNA/Kolobok-T2          635    690     (0)  601357  
   201   22.1  4.3  1.4  chr13             16335367 16335416 (35850611) + EnSpm-N40_DR      DNA/CMC-EnSpm           388    439  (4955)  601358  
  2328    8.7 16.9  0.8  chr13             16335532 16335982 (35850045) + hAT-N155B_DR      DNA/hAT-Tip100            1    523     (0)  601359  
   795    8.5 11.1  0.0  chr13             16336058 16336210 (35849817) + DNA-TA-2_DR       DNA/CMC-EnSpm            21    190     (6)  601360  
   225    9.3 41.3  0.3  chr13             16336724 16336818 (35849209) + DNA-2-13_DR       DNA                       1     99   (731)  601361  
   247   23.4 11.3  2.9  chr13             16336840 16336936 (35849091) C DNA-N28_DR        DNA/PIF-Harbinger       (9)    556     452  601362  
   223   29.0  5.9  0.9  chr13             16337087 16337187 (35848840) C DNA-N28_DR        DNA/PIF-Harbinger     (324)    241     136  601362  
   259   20.0 11.8  1.2  chr13             16337228 16337303 (35848724) C DNA2-16_DR        DNA                  (9805)   8246    8163  601363 *
  2132   15.4  3.6  0.0  chr13             16337236 16337592 (35848435) C HE1_DR1           SINE/tRNA-V-RTE        (31)    371       2  601364  
   291   10.7  7.1  0.0  chr13             16337593 16337647 (35848380) + TZF28B            DNA/TcMar-Tc1            41     99  (1515)  601365  
  1054   19.1  1.2  4.6  chr13             16337658 16337904 (35848123) C TZF28B            DNA/TcMar-Tc1        (1040)    574     336  601366  
   315   15.9 16.8 10.3  chr13             16337906 16338024 (35848003) C hAT-N47B_DR       DNA/hAT-Tip100        (342)    646     521  601367 *
   685   11.3 36.7  0.0  chr13             16337936 16338085 (35847942) C SINE2-3B_DR       SINE/tRNA-V           (145)    206       2  601368  
   532   15.2 30.7  2.5  chr13             16338086 16338124 (35847903) C Merlin-1_DR       DNA/Merlin           (1646)   8881    8641  601369  
   396   18.6  9.3 10.9  chr13             16338119 16338257 (35847770) C TZF28B            DNA/TcMar-Tc1        (1477)    137       1  601366 *
   302   20.5 10.4  2.4  chr13             16338165 16338279 (35847748) C EnSpm-6N1_DR      DNA/CMC-EnSpm        (4670)   4566    4443  601370 *
   281    5.9  0.0  0.0  chr13             16338521 16338554 (35847473) + HarbingerN7_DR    DNA/PIF-Harbinger        20     53   (425)  601371  
   559   19.1 26.6  1.1  chr13             16338567 16338788 (35847239) + HarbingerN7_DR    DNA/PIF-Harbinger       173    450    (28)  601372  
   263   18.6 31.9  0.6  chr13             16338989 16339107 (35846920) C DNAX-16_DR        DNA                   (163)    260     105  601373  
   228   23.3  9.6  0.0  chr13             16339890 16339905 (35846122) + DNA8-20_DR        DNA/hAT               12683  12762  (8026)  601374  
   233   21.1  5.3  0.0  chr13             16339906 16339962 (35846065) C L2-2_DRe          LINE/L2                 (7)   4231    4172  601375  
   207   28.1  4.7  0.0  chr13             16339910 16339973 (35846054) C CryptonV-1_DR     DNA/Crypton-V        (3256)  14617   14551  601376 *
  1923    9.9  5.4  0.0  chr13             16340274 16340567 (35845460) + TDR2              DNA/TcMar-Tc1            10    319   (618)  601377  
   377    2.1  2.1  0.0  chr13             16340559 16340606 (35845421) + TDR2              DNA/TcMar-Tc1           887    935     (2)  601378 *
   827   16.1  1.7  2.9  chr13             16340620 16340792 (35845235) C hAT-N127_DR       DNA/hAT-Charlie      (3153)   7163    6993  601379 *
  2473    8.0  5.7  0.8  chr13             16340651 16341003 (35845024) C SINE2-4_DR        SINE/tRNA-V-RTE         (1)    370       1  601380  
   620   17.4  5.5  5.5  chr13             16341103 16341266 (35844761) C Mariner-N2_DR     DNA/TcMar            (2473)   1493    1330  601381 *
   840   14.5  5.5  0.0  chr13             16341131 16341275 (35844752) C DNA7-N2_DR        DNA/hAT-hAT6          (432)   1582    1430  601382  
   664   19.5  6.6  1.1  chr13             16341276 16341295 (35844732) + hAT-N29_DR        DNA/hAT-Tip100         1192   1365   (215)  601383  
  2534   13.6  2.3 16.5  chr13             16341419 16342068 (35843959) + DNA4-1B_DR        DNA/Sola-2               44    614     (0)  601384  
   970    3.7  2.0 10.6  chr13             16346126 16346278 (35839749) + L2-1_DR           LINE/L2                4845   4985     (0)  601385  
   942    6.8  6.8  1.3  chr13             16346404 16346551 (35839476) + DNA6-1_DR         DNA/hAT-hAT5              1    156   (993)  601386 *
  1576   13.0  3.6  4.6  chr13             16346533 16346839 (35839188) + DNA6-1_DR         DNA/hAT-hAT5            845   1148     (1)  601387  
   225   21.1  0.0  1.8  chr13             16346903 16346960 (35839067) + HATN10B_DR        DNA/hAT-Ac               54    110   (498)  601388 *
   507    8.2  1.8 10.6  chr13             16346925 16346938 (35839089) + Mariner-N5C_DR    DNA/TcMar              1389   1429  (6492)  601389  
   543   10.3  0.0  0.0  chr13             16346939 16347054 (35838973) + EnSpm-N2_DR       DNA/CMC-EnSpm          2919   3034   (981)  601390  
   306   10.5  3.4 10.9  chr13             16346988 16347105 (35838922) C hAT-N31_DR        DNA/hAT-Ac           (1270)    192      83  601391 *
   361   12.4 14.7  3.6  chr13             16347054 16347128 (35838899) + HATN10B_DR        DNA/hAT-Ac              113    195   (413)  601392 *
   507    8.2  1.8 10.6  chr13             16347055 16347088 (35838939) + Mariner-N5C_DR    DNA/TcMar              1430   1539  (6382)  601389  
   884   11.8  6.9  2.8  chr13             16347128 16347302 (35838725) + HATN10B_DR        DNA/hAT-Ac              427    608     (0)  601393  
  2525   12.0 15.3  1.1  chr13             16347303 16347772 (35838255) C DNA-1-11_DR       DNA                   (187)    537       2  601394  
   208   22.2  0.0  0.0  chr13             16348708 16348752 (35837275) C EnSpm-6N1_DR      DNA/CMC-EnSpm        (1760)   7476    7432  601395  
   851   19.3 10.1  2.4  chr13             16348971 16349246 (35836781) C CryptonV-N6_DR    DNA/Crypton-V           (0)    562     266  601396  
   524   15.4  8.3  0.0  chr13             16349295 16349307 (35836720) + Zisupton-6_DR     DNA/Zisupton          16381  16427  (5689)  601397  
   532    9.9  0.0  1.8  chr13             16349308 16349420 (35836607) C Helitron-2_DR     RC/Helitron         (15537)  11875   11765  601398 *
   566    7.7  0.2  4.3  chr13             16349328 16349449 (35836578) C DNA-2-24_DR       DNA                   (134)    681     545  601399  
   524   15.4  8.3  0.0  chr13             16349421 16349450 (35836577) + Zisupton-6_DR     DNA/Zisupton          16428  16549  (5567)  601397 *
   519   18.9  0.7  1.4  chr13             16349450 16349469 (35836558) + Helitron-2_DR     RC/Helitron           11758  11898 (15514)  601400 *
   251   11.6 13.9  3.8  chr13             16350173 16350206 (35835821) + DNA-8-9_DR        DNA/hAT-Ac             2217   2295  (1424)  601401  
   275   10.5  0.0  0.0  chr13             16350207 16350244 (35835783) C HE1_DR1           SINE/tRNA-V-RTE       (227)    175     138  601402 *
  4165    9.1 12.7  0.1  chr13             16350244 16350937 (35835090) + DNA-TA-1_DR       DNA/CMC-EnSpm             7    787    (25)  601403  
   688   15.4  0.0  0.0  chr13             16350950 16351066 (35834961) C HE1_DR1           SINE/tRNA-V-RTE       (262)    140      24  601402  
  2413    6.0  0.9 17.9  chr13             16351498 16351927 (35834100) + SINE2-3_DR        SINE/tRNA-V-RTE           1    368     (0)  601404  
   468   21.0  4.0 12.4  chr13             16351756 16351956 (35834071) + DNA2-16_DR        DNA                    7024   7209 (10842)  601405 *
  1047    8.3  1.1  7.0  chr13             16351786 16351966 (35834061) C hAT-N167B_DR      DNA/hAT-Charlie       (192)   1381    1211  601406  
   614   14.6  5.8 17.1  chr13             16352101 16352307 (35833720) C Kolobok-N6_DR     DNA/Kolobok-T2?        (20)    447     261  601407  
   224   22.8  3.5  0.0  chr13             16353320 16353330 (35832697) + DNA6-1_DR         DNA/hAT-hAT5            145    157   (992)  601408  
   290   13.5  3.9  0.0  chr13             16353331 16353382 (35832645) + hAT-N126B_DR      DNA/hAT-Ac                4     57   (543)  601409  
   213   13.1  6.3  3.1  chr13             16353394 16353456 (35832571) + hAT-N133_DR       DNA/hAT-Ac              438    502   (121)  601410  
   202   10.3  0.0  0.0  chr13             16353492 16353520 (35832507) C hAT-N20_DR        DNA/hAT-Ac             (50)   1723    1695  601411 *
   424    4.5  6.3  0.8  chr13             16353507 16353617 (35832410) + Harbinger-N17_DR  DNA/PIF-Harbinger       279    395  (1250)  601412 *
   555    6.7  0.0  4.4  chr13             16353536 16353617 (35832410) C DNA8-25_DR        DNA                  (1594)   2373    2296  601413  
  6341    6.1  1.3 10.4  chr13             16353618 16354704 (35831323) C hAT-N63_DR        DNA/hAT-Ac              (0)   1710     714  601414  
   387    8.3  4.2  0.0  chr13             16353630 16353645 (35832382) + piggyBac-N5_DR    DNA/PiggyBac?          1201   1283   (853)  601415 *
  1668    4.3  0.9  2.4  chr13             16354698 16354911 (35831116) C hAT-N63_DR        DNA/hAT-Ac           (1328)    382     172  601414  
  5115   12.5 10.7  3.7  chr13             16354942 16355989 (35830038) C HATN13_DR         DNA/hAT-Ac              (0)   1119       1  601416  
   288   15.1  0.0  8.3  chr13             16355932 16355996 (35830031) + DNA2-16_DR        DNA                   14036  14095  (3956)  601417 *
   261   11.1  1.6 15.2  chr13             16355957 16356083 (35829944) C hAT-N68_DR        DNA/hAT-Ac             (39)   2993    2882  601418 *
   296    6.5  2.0 17.6  chr13             16355962 16355972 (35830055) C EnSpm-N13_DR      DNA/CMC-EnSpm       (13858)   8291    8274  601419  
   226   18.1  0.8  8.5  chr13             16355973 16356099 (35829928) + CryptonV-N5_DR    DNA/Crypton-V         16101  16218  (8319)  601420 *
   476    7.3  0.8  0.0  chr13             16355990 16356112 (35829915) + DNA-X-5_DR        DNA/hAT                1008   1131    (90)  601421  
   392   15.0  0.0  5.4  chr13             16355991 16356002 (35830025) + Helitron-4_DR     RC/Helitron           11810  11846 (20022)  601422 *
   488   14.3  0.0  3.8  chr13             16356003 16356111 (35829916) + Dada-tL_DR        DNA/Dada               4683   4787  (5620)  601423 *
   670    3.1  0.0  4.1  chr13             16356027 16356128 (35829899) C Harbinger-N17_DR  DNA/PIF-Harbinger    (1254)    391     294  601424  
   296    6.5  2.0 17.6  chr13             16356100 16356138 (35829889) C EnSpm-N13_DR      DNA/CMC-EnSpm       (13858)   8273    8204  601419 *
   467   10.7  2.6  3.2  chr13             16356113 16356143 (35829884) + DNA-2-32_DR       DNA/CMC-EnSpm?         5498   5650  (3132)  601425  
   392   15.0  0.0  5.4  chr13             16356129 16356166 (35829861) + Helitron-4_DR     RC/Helitron           11847  11976 (19892)  601422 *
  1471   17.3  7.1  1.5  chr13             16356425 16356746 (35829281) C DNA2-15_DR        DNA/hAT-Ac            (133)    397      58  601426  
   290    6.0  0.0  0.0  chr13             16358008 16358057 (35827970) C L2-13_DRe         LINE/L2                 (0)   1874    1825  601427 *
  2862    9.9  0.2  7.3  chr13             16358015 16358514 (35827513) C L2-16_DRe         LINE/Rex-Babar          (0)   4289    3823  601428  
   287   30.2  4.5  8.5  chr13             16358507 16358640 (35827387) + Harbinger-N27_DR  DNA/PIF-Harbinger?       74    202    (18)  601429 *
   895   10.0 18.2  0.0  chr13             16358639 16358808 (35827219) + L2-1B_DR          LINE/L2                 808   1008     (0)  601430  
   353   19.6  8.3  7.4  chr13             16358715 16358835 (35827192) C Zisupton-2_DR     DNA/Zisupton         (2111)   2943    2822  601431 *
  3965   10.1 23.1  0.2  chr13             16359033 16359794 (35826233) C TDR2              DNA/TcMar-Tc1           (0)    937       2  601432  
   233    0.0  0.0  9.1  chr13             16359795 16359829 (35826198) + hAT-N129_DR       DNA/hAT-Ac               56     87   (677)  601433  
   855   17.2  4.3  4.3  chr13             16359876 16360063 (35825964) + SINE2-4_DR        SINE/tRNA-V-RTE         152    339    (32)  601434  
  4197   16.1 11.9  4.7  chr13             16360066 16361068 (35824959) + Kolobok-N2B_DR    DNA/Kolobok-T2          119   1190     (0)  601435  
   302   18.1  1.2  8.9  chr13             16361069 16361117 (35824910) + DNA6-1_DR         DNA/hAT-hAT5            717    759   (390)  601436 *
   983   14.3  2.1  3.9  chr13             16361067 16361260 (35824767) + hAT-N126B_DR      DNA/hAT-Ac              354    588    (12)  601437  
   208   17.5  6.1  8.8  chr13             16362442 16362604 (35823423) + DNA-2-32_DR       DNA/CMC-EnSpm?         5458   5616  (3166)  601438 *
   256   20.1  6.8  2.6  chr13             16362465 16362612 (35823415) + Penelope-1_DR     LINE/Penelope          3987   4140   (306)  601439 *
   343   15.8  0.0  9.3  chr13             16362484 16362636 (35823391) C Kolobok-4_DR      DNA/Kolobok-T2       (1480)   5151    5012  601440  
   246   17.9  0.0 20.6  chr13             16362486 16362527 (35823500) C DNA-2-32_DR       DNA/CMC-EnSpm?       (3164)   5618    5499  601441 *
   254   23.6  0.0  6.7  chr13             16362528 16362654 (35823373) + Helitron-N3B_DR   RC/Helitron            2389   2507  (4097)  601442 *
  2650   11.4 17.2  3.7  chr13             16362648 16363192 (35822835) C HarbingerN1_DR    DNA/PIF-Harbinger      (17)    633      18  601443  
  1887    8.9  0.8  0.0  chr13             16363192 16363450 (35822577) C Mariner-N7_DR     DNA/TcMar               (0)    261       1  601444 *
   596   19.2  6.3  1.5  chr13             16363732 16363858 (35822169) + Harbinger-N29B_DR DNA/PIF-Harbinger         1    133   (207)  601445  
  2753   10.8 16.4  2.8  chr13             16363859 16364370 (35821657) C Mariner-N14_DR    DNA/TcMar-Tigger        (0)    580       1  601446  
   499   22.3 12.0  1.4  chr13             16364371 16364559 (35821468) + Harbinger-N29B_DR DNA/PIF-Harbinger       132    340     (0)  601447  
   734   23.5  0.0  0.7  chr13             16364582 16364731 (35821296) + Harbinger-N29_DR  DNA/PIF-Harbinger      1856   2004     (1)  601448  
   720   23.5 13.2  2.3  chr13             16364940 16365174 (35820853) + EXPANDER1_DR      LINE/RTE-BovB          2904   3163   (202)  601449  
   356   25.6  1.1  1.1  chr13             16365169 16365259 (35820768) + Harbinger-N29_DR  DNA/PIF-Harbinger      1904   1994    (11)  601450 *
   289   27.2 10.6  0.9  chr13             16365256 16365359 (35820668) + EXPANDER1_DR      LINE/RTE-BovB          3207   3320    (45)  601449 *
   291   20.6  9.6  3.5  chr13             16365514 16365649 (35820378) C ASAT_CY           Satellite             (118)    144       1  601451  
  1149    8.0 12.7 14.5  chr13             16366940 16367261 (35818766) C DNA-8-22_DR       DNA/hAT-Ac              (1)   1433    1117  601452  
   464   13.8  3.8 13.1  chr13             16367256 16367388 (35818639) C DNA8-17_DR        DNA/hAT-Tip100         (25)   1788    1667  601453 *
  1371   14.4 11.0  4.2  chr13             16367376 16367730 (35818297) C DNA8-17_DR        DNA/hAT-Tip100        (506)   1307     930  601453  
   221   33.6  0.0  4.9  chr13             16368831 16369002 (35817025) + (CGCGG)n          Simple_repeat             1    164     (0)  601454  
   224   28.6  0.0  7.7  chr13             16369196 16369519 (35816508) + (CGCGG)n          Simple_repeat             1    299     (0)  601455  
   484   19.1  0.5  8.4  chr13             16370889 16371037 (35814990) C hAT-N121_DR       DNA/hAT-Ac            (137)    848     694  601456  
   722   11.1  0.0  0.0  chr13             16371659 16371757 (35814270) + hAT-N121_DR       DNA/hAT-Ac                1     99   (886)  601457 *
  3408    8.5  9.9  0.7  chr13             16371756 16372313 (35813714) C hAT-N79_DR        DNA/hAT-Ac           (1360)    729     121  601458  
  2043    9.3 30.4  2.0  chr13             16372311 16372771 (35813256) C hAT-N21B_DR       DNA/hAT-Ac            (712)    589       1  601459 *
   207   16.9  9.8  3.1  chr13             16373390 16373450 (35812577) + DNA6-1B_DR        DNA/hAT-hAT5            121    185   (651)  601460  
  1305   10.8  0.5  0.0  chr13             16373853 16374046 (35811981) + hAT-N66_DR        DNA/hAT-Charlie           1    195     (0)  601461  
   309   21.8  8.0  1.1  chr13             16374134 16374221 (35811806) + DNA-N19_DR        DNA                       5     98   (565)  601462 *
   597   10.4  8.3  0.0  chr13             16374217 16374312 (35811715) + HarbingerN5_DR    DNA/PIF-Harbinger       758    861     (0)  601463  
   468   15.4  0.9  5.7  chr13             16374313 16374422 (35811605) + L1-140_DR         LINE/L1                5301   5405   (133)  601464  
   443   22.4  9.7  0.0  chr13             16374313 16374350 (35811677) C CryptonV-N3_DR    DNA/Crypton-V        (1667)  18996   18850  601465 *
   620    7.9  3.9 11.7  chr13             16374444 16374572 (35811455) + hAT-N164_DR       DNA/hAT-Tip100          830    949  (1091)  601466  
   379    7.7 11.8  1.5  chr13             16374554 16374672 (35811355) + CryptonV-N5_DR    DNA/Crypton-V          9160   9290 (15247)  601467 *
   472    7.8  0.0  2.9  chr13             16374569 16374674 (35811353) + Helitron-1_DR     RC/Helitron            2589   2691 (23609)  601468 *
   560   12.8  0.0 20.1  chr13             16374573 16374654 (35811373) C EnSpm-N2_DR       DNA/CMC-EnSpm         (874)   3137    2963  601469  
 12562    2.2  0.6 10.3  chr13             16374655 16376399 (35809628) + hAT-N41B_DR       DNA/hAT-Ac                1   1592     (0)  601470  
   275   11.9 20.9  2.0  chr13             16374675 16374689 (35811338) C hAT-N194_DR       DNA/hAT-Charlie       (130)   1627    1520  601471 *
   206   12.7  1.4 13.8  chr13             16376407 16376479 (35809548) + Zisupton-6_DR     DNA/Zisupton          20838  20902  (1214)  601472 *
   257   11.5 11.3  1.5  chr13             16376419 16376480 (35809547) C Merlin-1_DR       DNA/Merlin           (7910)   2617    2550  601473 *
   294   11.3  1.3  8.3  chr13             16376440 16376452 (35809575) C Mariner-N38_DR    DNA/TcMar-Tc1         (403)    144      73  601474  
   303    6.6  3.1  4.8  chr13             16376453 16376516 (35809511) + CryptonV-N4_DR    DNA/Crypton-V          4962   5024  (8469)  601475  
   315   10.9  0.0  0.0  chr13             16377836 16377881 (35808146) + Mariner-N14_DR    DNA/TcMar-Tigger        348    393   (187)  601476  
   909   13.8  2.4  0.6  chr13             16377925 16378065 (35807962) + DNA-TA-5_DR       DNA/TcMar-Tigger        698    841   (117)  601477  
  1613   11.4  0.5  1.3  chr13             16378066 16378323 (35807704) C hATN-28_DRe       DNA/hAT-Charlie         (0)    203       1  601478  
   661   12.0  0.0  1.0  chr13             16378324 16378384 (35807643) + DNA-TA-5_DR       DNA/TcMar-Tigger        898    957     (1)  601479  
   273   21.2  2.7  5.6  chr13             16378732 16378746 (35807281) + hAT-N53B_DR       DNA/hAT-Ac             3088   3099  (1078)  601480  
   897    7.0  0.0  7.6  chr13             16378747 16378901 (35807126) C TDR16             DNA                     (0)    313     170  601481  
   798   18.8  1.7 10.1  chr13             16378890 16378901 (35807126) + IS3EU-4_DR        DNA/IS3EU              9306   9373  (5656)  601482 *
  1568    8.2  1.2  1.2  chr13             16378902 16379148 (35806879) + TDR17             DNA/Sola-1                1    247     (1)  601483  
   798   18.8  1.7 10.1  chr13             16379149 16379179 (35806848) + IS3EU-4_DR        DNA/IS3EU              9374   9573  (5456)  601482  
   305   18.2 16.4  2.3  chr13             16379150 16379301 (35806726) C TDR16             DNA                   (140)    173       1  601481 *
   288   17.7  1.6 12.4  chr13             16379913 16380099 (35805928) + hAT-N174_DR       DNA/hAT-Ac               34    202   (537)  601484  
  1331   15.1  3.3  0.0  chr13             16380480 16380691 (35805336) C ENSPM-6_DR        DNA/CMC-EnSpm        (4103)  27638   27428  601485  
  5597    6.8  1.1  0.8  chr13             16380695 16381440 (35804587) C Harbinger-4N1C_DR DNA/PIF-Harbinger     (458)    748       1  601486  
  1247   10.8  4.2  3.7  chr13             16381448 16381687 (35804340) + DNA-1-7_DR        DNA/PIF-Harbinger       248    488   (950)  601487  
  1061   18.3 23.5  2.9  chr13             16381688 16381990 (35804037) C Merlin-2_DR       DNA/Merlin           (9729)   4192    3541  601488  
  5541    6.8  2.2  4.2  chr13             16381991 16382790 (35803237) + DNA-4-3B_DR       DNA                       1    785   (478)  601489  
  1440   11.1  1.7  6.1  chr13             16382779 16382790 (35803237) + DNA6-6_DR         DNA                    4184   4271  (7010)  601490 *
  1584    7.2  0.0  0.9  chr13             16382791 16383002 (35803025) + HE2_DR            SINE/tRNA-V-RTE           2    211   (152)  601491  
  1440   11.1  1.7  6.1  chr13             16383003 16383018 (35803009) + DNA6-6_DR         DNA                    4272   4413  (6868)  601490  
  8629    5.5  3.2  0.8  chr13             16383024 16384151 (35801876) C TDR8              DNA/PIF-Harbinger       (0)   1155       1  601492  
   272   19.0  4.2  7.8  chr13             16384082 16384114 (35801913) + TDR8B             DNA/hAT-Ac              756    804   (159)  601493 *
   315   13.3  0.0  0.0  chr13             16384115 16384159 (35801868) + Merlin-2_DR       DNA/Merlin             4786   4830  (9091)  601494 *
   818   10.7  9.0  4.3  chr13             16384136 16384291 (35801736) + DNA2-16_DR        DNA                    5952   6114 (11937)  601495 *
   987    5.2  9.6  0.0  chr13             16384159 16384293 (35801734) + SINE2-3_DR        SINE/tRNA-V-RTE         221    368     (0)  601496  
   272   19.0  4.2  7.8  chr13             16384160 16384201 (35801826) + TDR8B             DNA/hAT-Ac              805    871    (92)  601493 *
   714   14.3  8.6  2.5  chr13             16384171 16384321 (35801706) C DNA9-6_DR         DNA                  (3290)   4594    4435  601497  
   531   16.1  9.5 11.3  chr13             16384294 16384344 (35801683) + Merlin-1_DR       DNA/Merlin             8902   9084  (1443)  601498 *
   696    8.8  7.1  0.0  chr13             16384295 16384407 (35801620) + DNA-4-3B_DR       DNA                     774    894   (369)  601499  
   459   14.6  0.0  4.5  chr13             16384331 16384423 (35801604) + hAT-N178B_DR      DNA/hAT-Ac             1373   1461   (422)  601500 *
  1613    9.6  0.5  0.0  chr13             16384409 16384628 (35801399) + DNA-4-3_DR        DNA                    1201   1421     (0)  601501  
  1837   15.7  2.9  0.3  chr13             16384629 16384939 (35801088) C ENSPM-6_DR        DNA/CMC-EnSpm        (4411)  27330   27023  601485  
  1693   16.1 12.2  0.8  chr13             16384940 16385365 (35800662) C DNA-4-1_DR        DNA/Sola-2             (17)    595     122  601502  
  1173    5.8  0.0  1.3  chr13             16385979 16386136 (35799891) + DNA-N18_DR        DNA                       1    156  (1160)  601503  
   861    6.7 13.3  0.0  chr13             16386140 16386289 (35799738) + hAT-N129_DR       DNA/hAT-Ac              433    602   (162)  601504  
   232   25.2  3.5  7.3  chr13             16386235 16386274 (35799753) C L1-82_DR          LINE/L1               (220)   5790    5626  601505 *
   447   24.4  1.5  0.0  chr13             16386275 16386405 (35799622) + ERV1-N3-I_DR      LTR/ERV1               3562   3694   (897)  601506 *
   690   19.7  0.0  2.7  chr13             16386297 16386411 (35799616) C Polinton-4N1_DR   DNA/Maverick         (5609)   4827    4716  601507  
   250   25.2  1.8  2.8  chr13             16386322 16386431 (35799596) + Dada-tL_DR        DNA/Dada               9809   9917   (490)  601508 *
   224   20.2 12.7  0.0  chr13             16386373 16386451 (35799576) C DNA-X-5_DR        DNA/hAT               (192)   1029     941  601509 *
   700    4.5  0.0  0.0  chr13             16386401 16386488 (35799539) + L2-5_DRe          LINE/L2                2131   2218     (9)  601510  
   481    9.9  4.2  4.2  chr13             16386405 16386499 (35799528) + EnSpm-N3B_DR      DNA/CMC-EnSpm          2861   2955   (779)  601511 *
   282   23.0  5.7  0.4  chr13             16386492 16386629 (35799398) + DNA-TA-4_DR       DNA/TcMar              4586   4703  (5092)  601512 *
   258   19.1  1.4  4.7  chr13             16386555 16386673 (35799354) + hAT-N177C_DR      DNA/hAT-Tip100          409    514  (1218)  601513 *
   435   19.0 20.9  1.6  chr13             16387335 16387602 (35798425) C hAT-N91_DR        DNA/hAT-Ac             (34)    321       3  601514  
   215    6.6 34.4  0.0  chr13             16387891 16387922 (35798105) C hAT-28N1_DR       DNA/hAT-Charlie        (44)   1268    1187  601515  
   220    6.9  0.0  0.0  chr13             16387923 16387951 (35798076) C hAT-28_DR         DNA/hAT-Charlie        (97)   2107    2079  601515  
  2379    7.7  6.7  0.9  chr13             16387979 16388384 (35797643) + Mariner-N31_DR    DNA/TcMar-Tc1           109    537     (3)  601516  
   205   20.4  2.0  0.0  chr13             16388399 16388447 (35797580) + hAT-N91_DR        DNA/hAT-Ac               34     83   (272)  601517  
  2399    9.8  9.2  1.6  chr13             16388963 16389428 (35796599) + EnSpm-N24_DR      DNA/CMC-EnSpm             1    501     (0)  601518  
  6982   11.4  7.2  4.1  chr13             16390100 16391317 (35794710) C TDR22             DNA                     (0)   1255       1  601519  
   419   15.8  3.9  5.6  chr13             16392164 16392290 (35793737) + hAT-N180_DR       DNA/hAT?                749    873   (278)  601520 *
   421   13.1  0.9  1.9  chr13             16392192 16392300 (35793727) + Polinton-4_DR     DNA/Maverick          17083  17190  (3097)  601521 *
   477    3.2  1.1  0.0  chr13             16392211 16392305 (35793722) C Gypsy-31-LTR_DR   LTR/Gypsy             (786)    168      73  601522  
   304   18.0  3.1  4.0  chr13             16392301 16392312 (35793715) + EnSpm-N13_DR      DNA/CMC-EnSpm          5958   6049 (16100)  601523 *
  1374    5.8  1.0  1.6  chr13             16392302 16392493 (35793534) C TC1DR2            DNA/TcMar-Tc1         (545)    331     141  601524  
   469   12.1  0.9  0.0  chr13             16392306 16392344 (35793683) + Zisupton-7_DR     DNA/Zisupton          11376  11558  (5524)  601525 *
   205   18.6  9.6  3.0  chr13             16392441 16392534 (35793493) + Merlin-1_DR       DNA/Merlin             4234   4333  (6194)  601526  
  1608   11.1  5.3  6.9  chr13             16392639 16392978 (35793049) + DNA-5-4_DR        DNA                       2    336   (736)  601527  
   321   23.9  2.4 15.3  chr13             16392777 16393063 (35792964) + hAT-N153_DR       DNA/hAT-Ac             1110   1364   (714)  601528 *
  1092   15.4 30.1  0.3  chr13             16392981 16393259 (35792768) + DNA-5-4_DR        DNA                     711   1072     (0)  601529  
   854   15.7  7.4 15.3  chr13             16393261 16393569 (35792458) + DNAX-16_DR        DNA                     136    423     (0)  601530  
   243   22.2  2.7  1.4  chr13             16394352 16394424 (35791603) + EnSpm-N10_DR      DNA/CMC-EnSpm          1707   1780  (7528)  601531  
  4848   13.3 11.5  6.1  chr13             16394484 16395559 (35790468) C Harbinger-4N1B_DR DNA/PIF-Harbinger      (32)   1131       1  601532  
  2095   13.9 17.8  2.7  chr13             16395864 16396386 (35789641) C HATN10B_DR        DNA/hAT-Ac              (6)    602       3  601533  
   810   15.3  4.0  0.6  chr13             16396442 16396618 (35789409) + DNA-2-30B_DR      DNA                     210    392    (21)  601534  
   471   12.4 13.4  0.0  chr13             16397160 16397256 (35788771) + Mariner-N37_DR    DNA/TcMar-Tc1             1    110   (551)  601535  
   337   12.0 16.0  0.0  chr13             16397265 16397339 (35788688) C Mariner-N37_DR    DNA/TcMar-Tc1         (344)    317     231  601536  
   217   13.9  9.6  3.4  chr13             16397341 16397402 (35788625) C Mariner-N20_DR    DNA/TcMar-Tc1         (576)     85       1  601536  
  3797   10.9  4.4  0.3  chr13             16397932 16398528 (35787499) C DNA-X-4_DR        DNA                   (309)    936     316  601537  
   470    9.0  3.0  0.0  chr13             16398533 16398599 (35787428) C DNA-X-4_DR        DNA                  (1035)    210     142  601537  
   268   10.4 11.9  0.0  chr13             16398571 16398637 (35787390) C Helitron-4_DR     RC/Helitron         (19891)  11977   11903  601538 *
   338   16.2  2.0  1.0  chr13             16398782 16398881 (35787146) C Polinton-4N1_DR   DNA/Maverick         (5597)   4839    4739  601539 *
   394    8.6  1.1  2.1  chr13             16398800 16398894 (35787133) + Harbinger1_DR     DNA/PIF-Harbinger      2733   2826  (1635)  601540 *
   482   19.4  0.0  4.8  chr13             16398817 16398946 (35787081) + Gypsy-31-LTR_DR   LTR/Gypsy                85    208   (746)  601541  
   424   15.6  2.5 14.9  chr13             16398947 16399019 (35787008) + ERV1-N3-I_DR      LTR/ERV1               3700   3880   (711)  601542  
   357   26.1  1.5  0.0  chr13             16399665 16399794 (35786233) C hAT-N145_DR       DNA/hAT-Ac              (0)   1591    1460  601543  
  4203    8.5  4.9  2.0  chr13             16399833 16400467 (35785560) + Kolobok-N2_DR     DNA/Kolobok-T2            1    653   (718)  601544  
  2487    8.1  3.3  0.0  chr13             16400466 16400799 (35785228) + Kolobok-N2_DR     DNA/Kolobok-T2         1027   1371     (0)  601545 *
   226   23.8  3.6  3.6  chr13             16400895 16400977 (35785050) + hAT-8_DR          DNA/hAT-Tip100         2636   2718     (0)  601546 *
   987    9.9  6.8  0.0  chr13             16400938 16401098 (35784929) C hAT-N54_DR        DNA/hAT-Ac              (0)   1689    1518  601547 *
  5134    9.5  9.2  2.6  chr13             16401078 16401950 (35784077) C hAT-N54_DR        DNA/hAT-Ac            (760)    929       1  601548  
   799   10.4 12.8  0.0  chr13             16401970 16402094 (35783933) + SINE3-1           SINE/5S-Deu-L2          444    584     (6)  601549  
   305   13.2 10.5  0.0  chr13             16402420 16402495 (35783532) C hAT-N91_DR        DNA/hAT-Ac            (193)    162      79  601550  
  2121    9.0  9.4  2.9  chr13             16403331 16403788 (35782239) + Mariner-N31_DR    DNA/TcMar-Tc1            51    537     (3)  601551  
  1401   13.1  2.7  5.6  chr13             16404225 16404516 (35781511) + ANGEL             DNA/Kolobok              26    309     (0)  601552  
   371   22.5  5.2 11.5  chr13             16404517 16404564 (35781463) C hAT-N137_DR       DNA/hAT-Ac           (3014)    557     523  601553  
   226   26.1  2.7  7.5  chr13             16404465 16404576 (35781451) C Mariner-N40_DR    DNA/TcMar-Tc1          (71)    807     701  601554 *
   787   16.8  4.0  5.5  chr13             16405400 16405601 (35780426) + DNA11TA1_DR       DNA/CMC-EnSpm             4    202     (1)  601555  
   968   14.7  5.4  0.0  chr13             16405603 16405806 (35780221) C EnSpm-N4B_DR      DNA/CMC-EnSpm?          (5)    215       1  601556  
   282   18.1  0.0  0.0  chr13             16406498 16406569 (35779458) C EnSpm-N4B_DR      DNA/CMC-EnSpm?         (91)    129      58  601557  
   766    2.3  0.0  0.0  chr13             16406570 16406656 (35779371) C piggyBac-N16_DR   DNA/PiggyBac?           (0)     87       1  601558  
   327   20.2  1.7  5.2  chr13             16407019 16407138 (35778889) C EnSpm-17_DR       DNA/CMC-EnSpm        (6127)   3149    3034  601559 *
  1638   12.0  6.2  0.0  chr13             16407044 16407334 (35778693) + ANGEL             DNA/Kolobok               1    309     (0)  601560  
   824   25.4  6.4  1.7  chr13             16407335 16407365 (35778662) + EnSpm-N13_DR      DNA/CMC-EnSpm         13554  13844  (8305)  601561  
   278   21.3  2.5  6.9  chr13             16407546 16407666 (35778361) C EnSpm-N13_DR      DNA/CMC-EnSpm        (1434)  20715   20613  601562 *
  1284   14.3  7.0  6.3  chr13             16407579 16407877 (35778150) + ANGEL             DNA/Kolobok               9    309     (0)  601563  
   227   24.1  4.6  7.6  chr13             16407878 16407918 (35778109) C EnSpm-8_DR        DNA/CMC-EnSpm        (1756)   7685    7648  601564 *
   500   18.6  1.7  1.7  chr13             16407876 16407990 (35778037) + SAT-26_DR         Satellite              2547   2661  (1222)  601565 *
  1764    5.9 28.4  0.0  chr13             16407892 16408180 (35777847) C Kolobok-N8_DRe    DNA/Kolobok-T2          (0)    895     525  601566  
   391   12.5  9.6  1.3  chr13             16408182 16408228 (35777799) C Kolobok-N8_DRe    DNA/Kolobok-T2        (512)    383     331  601566  
  4844    8.0  7.5  0.3  chr13             16408229 16408930 (35777097) + Harbinger-4N1C_DR DNA/PIF-Harbinger         1    753   (453)  601567  
   264   20.1  0.0  4.6  chr13             16408922 16408989 (35777038) + ENSPM-6_DR        DNA/CMC-EnSpm         26745  26809  (5807)  601568 *
  1011    6.9  0.0  0.0  chr13             16408931 16409060 (35776967) + Harbinger-4N1C_DR DNA/PIF-Harbinger      1077   1206     (0)  601569  
  1414    6.2 17.6  0.4  chr13             16409075 16409301 (35776726) C Kolobok-N8_DRe    DNA/Kolobok-T2        (629)    266       1  601566  
  1918    4.6  1.3  0.0  chr13             16409326 16409563 (35776464) + DNA-3-4_DR        DNA/PIF-Harbinger         1    241     (0)  601570  
  1402    8.8  3.3  2.0  chr13             16409718 16409961 (35776066) + TDR17             DNA/Sola-1                1    247     (1)  601571  
   255   16.9  2.9 14.0  chr13             16410425 16410527 (35775500) + EnSpm-17_DR       DNA/CMC-EnSpm          2707   2799  (6477)  601572  
   241   20.0  0.0  0.0  chr13             16410513 16410527 (35775500) + DNA8-26_DR        DNA                    1491   1505  (3025)  601573 *
  3774    8.9  2.2  1.1  chr13             16410528 16411075 (35774952) C TC1DR3            DNA/TcMar-Tc1           (0)   1225     672  601574  
  1604    9.6  1.3  2.6  chr13             16411055 16411290 (35774737) C SINE2-3B_DR       SINE/tRNA-V           (118)    233       1  601575 *
   608   21.9  1.5  2.3  chr13             16411184 16411314 (35774713) C DNA6-6_DR         DNA                  (3285)   7996    7867  601576 *
   372   21.1 21.9  0.0  chr13             16411227 16411340 (35774687) + EnSpm-N11_DR      DNA/CMC-EnSpm          2908   3046  (2307)  601577 *
   640   15.4  4.1  4.1  chr13             16411395 16411516 (35774511) C HATN12B_DR        DNA/hAT-Ac             (19)    676     555  601578  
   436    9.5  3.2  0.0  chr13             16411545 16411607 (35774420) C SINE2-1_DR        SINE/tRNA             (133)     65       1  601579  
   513   15.7  0.0  9.2  chr13             16411645 16411798 (35774229) C Mariner-N5B_DR    DNA/TcMar             (573)   8871    8731  601580  
   523    7.1  0.0  0.0  chr13             16411827 16411896 (35774131) + Harbinger-4N1C_DR DNA/PIF-Harbinger      1137   1206     (0)  601581  
   820    9.1  0.8  0.8  chr13             16411911 16412032 (35773995) C Kolobok-N8_DRe    DNA/Kolobok-T2        (629)    266     145  601582  
   550   18.4 14.7  5.7  chr13             16412033 16412291 (35773736) C HATN12B_DR        DNA/hAT-Ac            (122)    573     213  601578  
   424   25.9  0.0  1.5  chr13             16412033 16412043 (35773984) + LOOPERN7_DR       DNA/Kolobok-T2         1028   1158   (132)  601583 *
  1653   13.2 14.3  2.0  chr13             16412337 16412685 (35773342) C EnSpm-N13_DR      DNA/CMC-EnSpm       (20004)   2145    1755  601584 *
  2084    8.4 14.0  0.3  chr13             16412376 16412696 (35773331) C SINE2-3_DR        SINE/tRNA-V-RTE         (3)    365       1  601585  
  1471   19.0 13.1  2.1  chr13             16412697 16412757 (35773270) + DNA8-28_DR        DNA/hAT                3052   3474  (3668)  601586  
   429   11.1  3.2  0.0  chr13             16413702 16413764 (35772263) C SINE2-1_DR        SINE/tRNA             (133)     65       1  601587  
   366   20.0  1.5  2.3  chr13             16413804 16413936 (35772091) C Mariner-N5C_DR    DNA/TcMar             (577)   7344    7213  601588  
   339   17.1  3.9  2.5  chr13             16413931 16414008 (35772019) + IS3EU-2_DR        DNA/IS3EU             17269  17347   (948)  601589 *
  1736   15.4 13.3  0.3  chr13             16413941 16414278 (35771749) C DNA-1-3B_DR       DNA/PIF-Harbinger     (381)    382       1  601590  
   244   30.4  4.3  3.4  chr13             16414418 16414533 (35771494) + Mariner-N5C_DR    DNA/TcMar              7805   7921     (0)  601591  
   253   14.9  4.3  0.0  chr13             16415291 16415302 (35770725) + DNA-8-24_DR       DNA/hAT-Tip100          477    490  (1293)  601592  
  8786    9.7  6.5  1.0  chr13             16415303 16416698 (35769329) C DNA-X-3_DR        DNA                     (1)   1473       2  601593  
 10520    3.5  2.7  3.5  chr13             16416866 16418251 (35767776) C LOOPERN2_DR       DNA/Kolobok-T2          (0)   1375       1  601594  
   235   14.6  6.9  5.7  chr13             16418432 16418518 (35767509) C ASAT_CY           Satellite             (168)     94       7  601595  
  1185   10.4 11.4  0.0  chr13             16419153 16419345 (35766682) + L2-5_DRe          LINE/L2                2012   2226     (1)  601596  
   790   13.8  6.2  2.7  chr13             16419366 16419544 (35766483) C hAT-N130_DR       DNA/hAT-Ac              (7)    414     230  601597  
   260   16.3  0.0  0.0  chr13             16419590 16419632 (35766395) C hAT-N130_DR       DNA/hAT-Ac            (277)    144     102  601597  
   224   17.0  0.0  0.0  chr13             16419620 16419672 (35766355) + DNA8-25_DR        DNA                     802    854  (3113)  601598 *
   583   16.8  1.8  1.8  chr13             16419627 16419662 (35766365) C Merlin-2_DR       DNA/Merlin           (8984)   4937    4902  601599  
   733    9.5 29.9  0.0  chr13             16419663 16419799 (35766228) C TC1DR3            DNA/TcMar-Tc1           (0)   1225    1048  601600  
  1747    9.7  0.0  0.0  chr13             16419800 16420036 (35765991) C TC1DR3            DNA/TcMar-Tc1         (988)    237       1  601601  
   469    9.6  0.0  0.0  chr13             16420026 16420140 (35765887) + (TGAG)n           Simple_repeat             4    118     (0)  601602 *
   292   20.2  0.0  0.0  chr13             16420049 16420157 (35765870) + Zisupton-7_DR     DNA/Zisupton          11376  11484  (5598)  601603 *
   344   14.0  0.0  0.0  chr13             16420066 16420165 (35765862) C Gypsy-31-LTR_DR   LTR/Gypsy             (798)    156      57  601604  
   282   19.5  2.6  0.0  chr13             16420067 16420179 (35765848) + ENSPM-6_DR        DNA/CMC-EnSpm         14853  14968 (17648)  601605 *
   220   23.5  6.1  1.0  chr13             16420101 16420199 (35765828) + IS3EU-1_DR        DNA/IS3EU              6675   6778  (1926)  601606 *
   291   21.9  0.0  0.0  chr13             16420141 16420159 (35765868) C ERV1-N3-I_DR      LTR/ERV1              (851)   3737    3604  601607  
  2046   10.5  0.7  0.3  chr13             16421706 16421993 (35764034) + SINE3-1           SINE/5S-Deu-L2          302    590     (0)  601608  
   505   19.6  1.8  1.8  chr13             16423041 16423149 (35762878) C TDR25             DNA/hAT-Charlie         (0)    611     503  601609  
   435   11.3  0.3  8.9  chr13             16423110 16423246 (35762781) + ENSPM-6_DR        DNA/CMC-EnSpm         14830  14944 (17672)  601610 *
   255   16.2  9.6  8.6  chr13             16423284 16423333 (35762694) C hAT-N135_DR       DNA/hAT-Charlie       (293)    249     134  601611  
   281    7.1  1.5 13.8  chr13             16423334 16423398 (35762629) C hAT-N52C_DR       DNA/hAT-Ac              (2)    406     349  601612  
   211   20.0  0.0  0.0  chr13             16423398 16423437 (35762590) + DNA-N21_DR        DNA/hAT-Charlie?         51     90   (244)  601613 *
   238   25.9  7.2  2.3  chr13             16423414 16423433 (35762594) C CryptonV-N5_DR    DNA/Crypton-V       (21139)   3398    3375  601614  
  1159   11.2  2.4  0.6  chr13             16423434 16423603 (35762424) + TDR3B             DNA/hAT-Charlie           3    175    (18)  601615  
  1564   15.2  7.1  1.6  chr13             16423670 16423964 (35762063) C HATN6_DR          DNA/hAT-Ac            (697)    314       4  601616  
   293   25.1 10.5  4.3  chr13             16423944 16423967 (35762060) C hAT-N141_DR       DNA/hAT-Charlie        (53)    141       3  601617 *
   801    8.4  0.0  0.0  chr13             16423968 16424074 (35761953) + hAT-N154_DR       DNA/hAT-Tip100          229    335  (1060)  601618  
   506   24.8  0.0  0.0  chr13             16423976 16424092 (35761935) C DNA2-16_DR        DNA                  (4111)  13940   13824  601619 *
   809   18.9  5.4  2.3  chr13             16424081 16424248 (35761779) + DNA-N21_DR        DNA/hAT-Charlie?        151    323    (11)  601620  
   330   22.5 10.2  5.7  chr13             16424439 16424556 (35761471) C DNA-N21_DR        DNA/hAT-Charlie?      (205)    129       7  601621 *
  1340   16.9  4.6  2.6  chr13             16424455 16424716 (35761311) + DNA-N21_DR        DNA/hAT-Charlie?         13    279    (55)  601622  
   291   14.0  4.0  0.0  chr13             16424761 16424810 (35761217) C DNA-N21_DR        DNA/hAT-Charlie?        (0)    334     283  601623  
   461   27.5  0.0  0.0  chr13             16425441 16425582 (35760445) + Nimb-7_DR         LINE/I                 1865   2006   (288)  601624  
  2398   16.0  5.5 24.2  chr13             16425600 16426719 (35759308) C hAT-N177B_DR      DNA/hAT-Tip100         (13)    951       1  601625  
   548   15.4 21.6  0.0  chr13             16426916 16427077 (35758950) C TDR7              DNA                    (13)    528     332  601626  
   870   10.3  3.3  2.6  chr13             16427089 16427238 (35758789) + DNA6-1_DR         DNA/hAT-hAT5              1    151   (998)  601627  
   535   17.9  6.1 14.6  chr13             16427529 16427757 (35758270) + DNA6-1_DR         DNA/hAT-hAT5            938   1149     (0)  601628  
  1033   13.6  7.0  0.4  chr13             16427802 16428030 (35757997) C TDR7              DNA                   (297)    244       1  601626  
   552   19.7 19.1  0.0  chr13             16428211 16428398 (35757629) C ANGEL             DNA/Kolobok             (1)    308      85  601629  
   792   21.3 12.6  1.9  chr13             16429187 16429464 (35756563) + ANGEL             DNA/Kolobok               1    307     (2)  601630  
   279   28.1  1.7  1.7  chr13             16429369 16429484 (35756543) + Merlin-2_DR       DNA/Merlin             7310   7425  (6496)  601631 *
   319    3.6  0.0  0.0  chr13             16429517 16429599 (35756428) + (TTATA)n          Simple_repeat             2     84     (0)  601632  
  1390   15.6  6.8 18.8  chr13             16429744 16430217 (35755810) C LOOPERN4B_DR      DNA/Kolobok-T2          (5)    498      73  601633  
  2368    6.5 21.0  0.2  chr13             16430242 16430675 (35755352) C Mariner-N38_DR    DNA/TcMar-Tc1          (23)    524       1  601634  
   286    2.9  0.0  0.0  chr13             16430647 16430680 (35755347) C EnSpm-N13_DR      DNA/CMC-EnSpm       (14489)   7660    7627  601635 *
   286   20.1 10.8  4.7  chr13             16431561 16431583 (35754444) + hAT-N134_DR       DNA/hAT?                720    749   (316)  601636  
   570   19.6 20.8  3.9  chr13             16431584 16431848 (35754179) + ANGEL             DNA/Kolobok               2    309     (0)  601637  
   344   14.8  5.5 21.7  chr13             16431671 16431840 (35754187) C EnSpm-16_DR       DNA/CMC-EnSpm        (6720)   3064    2868  601638 *
   332   12.2  5.3  0.0  chr13             16431841 16431971 (35754056) C Zisupton-6_DR     DNA/Zisupton         (5560)  16556   16419  601639 *
   345    5.3  2.2  3.0  chr13             16431861 16431995 (35754032) + Helitron-4_DR     RC/Helitron           11810  11943 (19925)  601640 *
   428   11.5  0.0  2.3  chr13             16431880 16431968 (35754059) C DNA6-6_DR         DNA                  (3853)   7428    7342  601641 *
   616    0.0  0.0  0.0  chr13             16431896 16431972 (35754055) + Kolobok-1_DR      DNA/Kolobok-T2         2853   2929  (3374)  601642  
   352    0.0  0.0  3.3  chr13             16431902 16431996 (35754031) + EnSpm-N11_DR      DNA/CMC-EnSpm           478    569  (4784)  601643 *
   347    4.7  1.4  0.8  chr13             16431969 16432021 (35754006) + Mariner-N5C_DR    DNA/TcMar              1398   1542  (6379)  601644 *
   374    1.1  0.0  0.0  chr13             16431973 16431986 (35754041) C Merlin-1_DR       DNA/Merlin           (2358)   8169    8079  601645  
   328    2.5  1.5 13.0  chr13             16431987 16432029 (35753998) C hAT-N134B_DR      DNA/hAT?              (130)    793     674  601646  
   726    9.5 18.1  0.7  chr13             16432034 16432160 (35753867) + DNA21TA1_DR       DNA/TcMar-Tc1             1    149   (390)  601647  
   462   12.2  3.0  2.0  chr13             16432161 16432260 (35753767) + DNA-N16_DR        DNA                       1    101   (902)  601648 *
  1096   12.9  7.4 17.6  chr13             16432219 16432263 (35753764) + CryptonV-2_DR     DNA/Crypton-V         20777  20999   (812)  601649  
  2091    7.9 12.5  1.6  chr13             16432264 16432598 (35753429) + SINE2-4_DR        SINE/tRNA-V-RTE           1    371     (0)  601650  
   304   14.9  1.9  6.6  chr13             16432575 16432680 (35753347) C DNA-N16_DR        DNA                    (73)    886     775  601651 *
  1096   12.9  7.4 17.6  chr13             16432599 16432619 (35753408) + CryptonV-2_DR     DNA/Crypton-V         21000  21115   (696)  601649  
  1557   18.3  3.5  2.0  chr13             16432794 16433134 (35752893) C DNA-N16_DR        DNA                   (449)    554     209  601651  
   306   13.7  5.8  0.0  chr13             16433081 16433110 (35752917) + DNA-N16B_DR       DNA                     901   1003     (0)  601652 *
   334    8.3  0.0  0.0  chr13             16433111 16433158 (35752869) C DNA-N16_DR        DNA                   (955)     48       1  601651  
   837   14.1 50.4  0.0  chr13             16433159 16433420 (35752607) + DNA21TA1_DR       DNA/TcMar-Tc1           144    537     (2)  601653  
  4151   11.3  3.9  0.1  chr13             16433878 16434522 (35751505) + Harbinger-N31_DR  DNA/PIF-Harbinger        17    685     (0)  601654  
   246   27.2  3.9  2.3  chr13             16434410 16434537 (35751490) C CryptonV-N3_DR    DNA/Crypton-V       (18561)   2102    1973  601655 *
  6247   11.9  7.2  1.9  chr13             16434737 16435841 (35750186) C Harbinger-4N1B_DR DNA/PIF-Harbinger       (0)   1163       1  601656  
  2295    9.4 13.2  1.9  chr13             16437157 16437642 (35748385) + Mariner-N31_DR    DNA/TcMar-Tc1             1    540     (0)  601657  
   360   25.2  1.5  2.8  chr13             16437617 16437652 (35748375) C Helitron-2_DR     RC/Helitron         (15538)  11874   11743  601658 *
   661   17.6  0.0  1.3  chr13             16437641 16437795 (35748232) C DNA9-3_DR         DNA/MULE-MuDR?       (1794)   9585    9433  601659 *
   781    5.3  0.0  0.0  chr13             16437653 16437783 (35748244) + Zisupton-6_DR     DNA/Zisupton           8501   8631 (13485)  601660  
   696    4.4  0.9  0.9  chr13             16437682 16437795 (35748232) C hAT-2_DR          DNA/hAT-Charlie        (72)   2464    2351  601661 *
   398   20.0  0.0  4.7  chr13             16437717 16437805 (35748222) C CryptonV-2_DR     DNA/Crypton-V       (12841)   8970    8886  601662 *
  1072   13.8  5.9  1.3  chr13             16437788 16438007 (35748020) + ANGEL             DNA/Kolobok               1    230    (79)  601663  
   719   24.0  8.5  4.3  chr13             16438008 16438054 (35747973) C IS3EU-1_DR        DNA/IS3EU            (4525)   4176    3899  601664  
  1359   11.1  1.0  0.5  chr13             16438284 16438483 (35747544) C TDR19C            DNA/hAT-Charlie       (195)    201       1  601665  
   274   26.9  0.0 10.6  chr13             16438397 16438423 (35747604) C CryptonV-N5_DR    DNA/Crypton-V       (21448)   3089    3020  601666 *
   354   18.6  0.0  0.0  chr13             16438424 16438493 (35747534) + DNA6-10_DR        DNA                    2753   2822  (3884)  601667 *
  1812   15.3 17.7  0.5  chr13             16438484 16438851 (35747176) + DNA-X-2B_DR       DNA                       9    439     (0)  601668  
   341   13.3  2.0 39.3  chr13             16439547 16439744 (35746283) C Daphne-27_DRe     LINE/L2                 (4)   1922    1778  601669  
  1980   17.0  9.5  1.3  chr13             16439746 16440186 (35745841) C Copia-11I_DR-LTR  LTR/Gypsy?              (0)    477       1  601670  
   211   21.1  0.0 13.0  chr13             16440240 16440326 (35745701) + BEL22-LTR_DR      LTR/Pao                 407    483   (221)  601671  
   654   10.0  4.2  0.0  chr13             16440503 16440622 (35745405) + hAT-N130_DR       DNA/hAT-Ac               35    159   (262)  601672  
   324    9.0 23.9  0.0  chr13             16440636 16440702 (35745325) + hAT-N130_DR       DNA/hAT-Ac              224    306   (115)  601673  
   433   10.8  2.1  1.7  chr13             16440956 16440978 (35745049) C DNA9-6_DR         DNA                   (326)   7558    7517  601674  
   442    8.9  0.0  0.0  chr13             16440979 16441068 (35744959) + DNA8-10_DR        DNA/hAT-Ac             1595   1684  (2334)  601675 *
   451    8.0  0.0  0.0  chr13             16440989 16441076 (35744951) C Helitron-N3B_DR   RC/Helitron          (4126)   2478    2391  601676  
   445    4.3  2.1  3.2  chr13             16440999 16441068 (35744959) + EnSpm-N2_DR       DNA/CMC-EnSpm          2996   3064   (951)  601677 *
  9662    5.4  2.0  8.9  chr13             16441069 16442598 (35743429) + hAT-N35_DR        DNA/hAT-Ac                2   1433     (0)  601678  
   433   10.8  2.1  1.7  chr13             16441077 16441113 (35744914) C DNA9-6_DR         DNA                   (326)   7516    7444  601674 *
   372   12.4  2.2  5.3  chr13             16441095 16441134 (35744893) C hAT-N134B_DR      DNA/hAT?              (115)    811     680  601679 *
   408   10.2  6.3  1.2  chr13             16443070 16443148 (35742879) C EnSpm-N3C_DR      DNA/CMC-EnSpm         (200)     83       1  601680  
   489   28.4 21.7  9.3  chr13             16443149 16443537 (35742490) C L2-50_DR          LINE/L2                (34)   1392     952  601681  
   696   16.1 16.6  3.9  chr13             16443597 16443777 (35742250) C hAT-N29_DR        DNA/hAT-Tip100        (218)   1362    1160  601682 *
  1589   14.0 18.9  0.0  chr13             16443621 16443927 (35742100) C HE1_DR1           SINE/tRNA-V-RTE        (28)    374      10  601683  
   334   14.1  0.0  1.6  chr13             16444828 16444892 (35741135) C L1-1_DR           LINE/L1                (60)   5751    5688  601684  
  5526    7.2  3.2  0.8  chr13             16444898 16445648 (35740379) + TZF28B            DNA/TcMar-Tc1             5    773   (841)  601685  
  3981    8.0  6.0  1.0  chr13             16445645 16446225 (35739802) + TZF28B            DNA/TcMar-Tc1          1005   1614     (0)  601686 *
   558   15.7 30.5  1.5  chr13             16446226 16446432 (35739595) C L1-1_DR           LINE/L1               (120)   5691    5424  601684 *
   864   17.6  0.3  0.6  chr13             16446429 16446600 (35739427) C L1-1_DR           LINE/L1               (480)   5331    5078  601684  
   255   22.6 10.6  1.1  chr13             16446608 16446618 (35739409) C Merlin-2_DR       DNA/Merlin           (7133)   6788    6770  601687  
   824   17.6 19.1  4.0  chr13             16446619 16446985 (35739042) + HATN1_DR          DNA/hAT                   1    420     (7)  601688  
  1696   11.0  9.8  1.6  chr13             16447087 16447382 (35738645) + SINE2-3_DR        SINE/tRNA-V-RTE          47    366     (2)  601689  
   625   24.8  9.5  1.1  chr13             16447467 16447707 (35738320) C ANGEL             DNA/Kolobok             (9)    300      40  601690  
  1565   15.2  4.1  1.4  chr13             16447737 16448076 (35737951) + Mariner-N38_DR    DNA/TcMar-Tc1             1    349   (198)  601691  
   646   15.9  7.1  4.0  chr13             16447902 16448097 (35737930) + MuDR-2_DR         DNA/MULE-MuDR         15963  16164  (7769)  601692 *
   312   18.9  0.0  9.9  chr13             16448106 16448205 (35737822) + hAT-N21_DR        DNA/hAT-Charlie        1149   1239   (607)  601693  
   218   23.8  4.8  0.0  chr13             16448986 16448999 (35737028) C DNA2-13_DR        DNA                  (3975)   1923    1907  601694  
  1002   22.6  0.7  3.0  chr13             16449000 16449273 (35736754) C HarbingerN7_DR    DNA/PIF-Harbinger       (3)    475     208  601695  
   240   18.4  1.6  4.9  chr13             16449226 16449288 (35736739) + CryptonV-N5_DR    DNA/Crypton-V         11125  11185 (13352)  601696 *
   224   15.9  8.8  7.2  chr13             16449246 16449313 (35736714) + DNA6-9B_DR        DNA/hAT-hAT5            445    513   (551)  601697 *
   274   17.5  0.0  0.0  chr13             16449274 16449330 (35736697) C DNA6-9B_DR        DNA/hAT-hAT5          (271)    793     737  601698 *
  1419   15.7  8.6 12.0  chr13             16449311 16449766 (35736261) C EnSpm-16_DR       DNA/CMC-EnSpm        (4493)   5291    4850  601699  
   626   25.6  8.3  2.2  chr13             16449937 16450152 (35735875) C Mariner-7_DR      DNA/TcMar-Tc1         (672)    915     687  601700  
  2868   12.6 10.4  2.9  chr13             16450182 16450727 (35735300) C Tc1-4_DR          DNA/TcMar-Tc1           (0)   1572     987  601701  
  3175   12.5 11.8  2.0  chr13             16450730 16451333 (35734694) C Tc1-4_DR          DNA/TcMar-Tc1         (910)    662       1  601701  
   251    5.2  0.0  7.7  chr13             16451935 16451976 (35734051) C Merlin-2_DR       DNA/Merlin           (6159)   7762    7724  601702  
   644   22.8 12.6  7.5  chr13             16451980 16452401 (35733626) C TDR7              DNA                    (99)    442       1  601703  
   204    5.1  7.5  2.4  chr13             16453315 16453354 (35732673) + Zisupton-5_DR     DNA/Zisupton           7973   8014  (1007)  601704  
   232   21.5  0.0  0.0  chr13             16453740 16453804 (35732223) + Zisupton-7_DR     DNA/Zisupton          11350  11414  (5668)  601705  
   221   15.8  1.8  0.0  chr13             16453786 16453842 (35732185) + Gypsy98-LTR_Dr    LTR/Gypsy               168    225  (1559)  601706 *
   269   18.4  4.5  0.0  chr13             16454222 16454288 (35731739) C Kolobok-N10B_DR   DNA/Kolobok             (8)    263     206  601707  
   218   17.9  0.0  0.0  chr13             16454556 16454594 (35731433) + Harbinger-5N1B_DR DNA/PIF-Harbinger       480    518  (1428)  601708  
  2126   12.4 19.6  0.0  chr13             16454611 16455028 (35730999) + SINE3-1a          SINE/5S-Deu-L2            1    500    (70)  601709  
   398   21.8  0.0  0.0  chr13             16455068 16455154 (35730873) + Harbinger-5_DR    DNA/PIF-Harbinger      6295   6381   (278)  601710  
   212   26.5 27.4  0.8  chr13             16455232 16455326 (35730701) + Harbinger-5N1B_DR DNA/PIF-Harbinger      1827   1946     (0)  601711  
   261   21.3  1.6  0.0  chr13             16455359 16455419 (35730608) C TC1DR3            DNA/TcMar-Tc1         (298)    927     866  601712  
   433   20.9  0.0 18.4  chr13             16455434 16455562 (35730465) + hAT-N88_DR        DNA/hAT-Ac                8    116   (466)  601713  
  5925    6.3 10.4  3.6  chr13             16455563 16456483 (35729544) + hAT-N30_DR        DNA/hAT-Ac                1    982     (0)  601714  
   207    7.4  0.0  0.0  chr13             16456552 16456578 (35729449) + hAT-N88_DR        DNA/hAT-Ac              363    389   (193)  601715  
   545   20.1 33.2  0.7  chr13             16456630 16456840 (35729187) C TC1DR3            DNA/TcMar-Tc1         (360)    865     587  601712  
   322   22.9  1.6 16.9  chr13             16456886 16457022 (35729005) C DNA-X-2_DR        DNA                    (29)    787     689  601716  
   534   18.0  0.0  0.0  chr13             16457057 16457156 (35728871) C DNA-X-2_DR        DNA                   (620)    196      97  601716  
   749   27.2  3.1  4.2  chr13             16457172 16457459 (35728568) C TDR22             DNA                   (970)    285       1  601717  
  1564   14.7  1.2  0.8  chr13             16458219 16458472 (35727555) C DNA-4-3_DR        DNA                     (1)   1420    1166  601718  
   355   15.0  0.0  0.0  chr13             16458468 16458525 (35727502) C DNA-X-13_DR       DNA                    (93)    709     652  601719 *
  9714    8.4  1.8  1.0  chr13             16458526 16459881 (35726146) + TZF28B            DNA/TcMar-Tc1             1   1366   (248)  601720  
  1709   12.9  9.7 12.1  chr13             16459949 16460379 (35725648) C hAT-N25B_DR       DNA/hAT-Ac            (298)    422       1  601721  
   316   16.0  0.0 14.5  chr13             16461976 16461991 (35724036) C hAT5-N2_DR        DNA/hAT-hAT5         (1683)    902     899  601722  
  3015   11.0  3.5  3.5  chr13             16461992 16462536 (35723491) + Mariner-N38_DR    DNA/TcMar-Tc1             3    547     (0)  601723  
   222   20.8  1.9  0.0  chr13             16462491 16462543 (35723484) C Zisupton-6_DR     DNA/Zisupton        (13126)   8990    8937  601724 *
   231   18.6  0.0  2.3  chr13             16462499 16462542 (35723485) + EnSpm-N13_DR      DNA/CMC-EnSpm          8136   8178 (13971)  601725  
   229   15.2  0.0  9.4  chr13             16462521 16462578 (35723449) C CryptonV-N3_DR    DNA/Crypton-V        (2355)  18308   18256  601726 *
   896   12.9  2.4  0.6  chr13             16462546 16462709 (35723318) C Mariner-1_DR      DNA/TcMar-Tc1           (3)   1505    1339  601727 *
  1006   14.3  9.5  0.9  chr13             16462579 16462789 (35723238) C CryptonV-N3_DR    DNA/Crypton-V        (4135)  16528   16300  601728  
   227   25.1  0.0  7.7  chr13             16463463 16463574 (35722453) + hAT-N122_DR       DNA/hAT-Ac                1    104   (473)  601729  
   288   22.2  6.3 13.5  chr13             16463732 16464048 (35721979) + DNA9-5_DR         DNA                     537    833  (4094)  601730 *
   499   16.4 15.0  2.3  chr13             16463896 16464088 (35721939) + hAT-N122_DR       DNA/hAT-Ac              361    577     (0)  601731  
   695   19.2  9.9  0.0  chr13             16464524 16464705 (35721322) C Kolobok-4_DR      DNA/Kolobok-T2       (3109)   3522    3323  601732 *
  3185    8.1  1.9  3.7  chr13             16464565 16465091 (35720936) + Mariner-N38_DR    DNA/TcMar-Tc1            30    547     (0)  601733  
   293    4.3  4.3  0.0  chr13             16465054 16465099 (35720928) + EnSpm-N48B_DR     DNA/CMC-EnSpm          1822   1869  (5090)  601734 *
   260   13.2  0.0 10.9  chr13             16465063 16465113 (35720914) C ENSPM-6_DR        DNA/CMC-EnSpm       (18573)  14043   13998  601735 *
   249   11.0  3.3 10.5  chr13             16465100 16465113 (35720914) + Zisupton-6_DR     DNA/Zisupton           9170   9225 (12891)  601736 *
   259   23.0  5.5  4.3  chr13             16465329 16465455 (35720572) C HARBINGERN2C_DR   DNA/PIF-Harbinger     (108)    835     731  601737  
   229   21.2  6.5  8.8  chr13             16465589 16465681 (35720346) C HARBINGERN2B_DR   DNA/PIF-Harbinger     (708)     91       1  601737  
  1718   13.4 24.9  0.2  chr13             16465686 16466074 (35719953) + Kolobok-N5_DR     DNA/Kolobok-T2?           1    485     (0)  601738  
   200   15.9 11.4  0.0  chr13             16466122 16466165 (35719862) + MuDR-2N1_DR       DNA/MULE-MuDR          3877   3925  (8300)  601739 *
   254   26.8  0.0  1.8  chr13             16466129 16466185 (35719842) + Harbinger-N9_DR   DNA/PIF-Harbinger        85    140   (503)  601740  
   549   20.9  0.0  0.0  chr13             16466271 16466361 (35719666) C SINE3-1a          SINE/5S-Deu-L2         (76)    494     404  601741  
  1289    5.8 11.0  0.0  chr13             16466453 16466643 (35719384) C TDR20             DNA/Merlin             (27)    212       1  601742  
   209   14.3  7.1  0.0  chr13             16466615 16466656 (35719371) C EnSpm-N59_DR      DNA/CMC-EnSpm?       (1897)   1772    1728  601743 *
  4525    5.5  9.5  0.0  chr13             16466644 16467317 (35718710) + DNA-TA-6_DR       DNA                     235    972     (0)  601744  
   216   16.5  3.9  6.6  chr13             16467375 16467452 (35718575) + Kolobok-N5_DR     DNA/Kolobok-T2?         410    485     (0)  601745  
   326   22.4  1.5  0.0  chr13             16467456 16467522 (35718505) + hAT-N203_DR       DNA/hAT-Tip100          986   1053  (4488)  601746 *
   716   14.8  0.0  0.0  chr13             16467466 16467573 (35718454) C SINE3-1a          SINE/5S-Deu-L2        (251)    319     212  601741  
   242   13.1  1.2  7.7  chr13             16468315 16468397 (35717630) C DNA-6-N5B_DR      DNA                  (1048)   2475    2398  601747 *
   280   11.4  1.4  2.8  chr13             16468335 16468406 (35717621) + Polinton-1_DR     DNA/Maverick          17111  17181  (1304)  601748  
   267   17.2  2.3  0.0  chr13             16468349 16468435 (35717592) + Helitron-2_DR     RC/Helitron            6030   6118 (21294)  601749 *
   280   16.5  2.1  2.1  chr13             16468407 16468424 (35717603) + Zisupton-6_DR     DNA/Zisupton           9355   9444 (12672)  601750  
   403   30.1  2.1  0.0  chr13             16468527 16468669 (35717358) C L1-125_DR         LINE/L1               (226)   2662    2517  601751  
  5809   10.7  6.5  5.2  chr13             16468857 16469947 (35716080) + TDR23             DNA                      43   1147     (0)  601752  
   351   18.2  1.3  2.6  chr13             16469948 16470019 (35716008) + DNA-N22_DR        DNA                      89    159   (609)  601753  
   719   23.1  0.9 10.4  chr13             16470238 16470469 (35715558) + DNA-N22_DR        DNA                     557    768     (0)  601754  
   598   23.1  3.5  0.0  chr13             16470595 16470763 (35715264) C CryptonV-1_DR     DNA/Crypton-V       (15786)   2087    1913  601755 *
   607   18.9  4.7  0.0  chr13             16470641 16470767 (35715260) C hAT-N127_DR       DNA/hAT-Charlie      (4732)   5584    5452  601756  
   294    8.7  8.7  0.0  chr13             16470763 16470808 (35715219) C HATN4_DR          DNA/hAT-Charlie       (141)     51       2  601757 *
   271   15.0 21.9  0.0  chr13             16470809 16470832 (35715195) + EnSpm-N36_DR      DNA/CMC-EnSpm          1141   1220  (2005)  601758  
   227   20.3  2.7  5.6  chr13             16470878 16470950 (35715077) C DNA-AT-2_DR       DNA                  (1245)    196     126  601759  
   263   17.1  6.3  3.7  chr13             16471270 16471348 (35714679) + Helitron-N3_DR    RC/Helitron            1502   1582  (1434)  601760 *
   273   10.7  4.1 10.1  chr13             16471281 16471309 (35714718) + Zisupton-6_DR     DNA/Zisupton           8922   8946 (13170)  601761  
  3006    8.9  6.3  2.2  chr13             16471310 16471835 (35714192) C Mariner-N38_DR    DNA/TcMar-Tc1           (0)    547       1  601762  
   252   22.2 12.1  1.0  chr13             16471755 16471808 (35714219) + Helitron-N3B_DR   RC/Helitron            5578   5678   (926)  601763 *
   259   10.8  0.0  0.0  chr13             16471809 16471845 (35714182) C EnSpm-N13_DR      DNA/CMC-EnSpm       (14491)   7658    7622  601764  
  2375   10.9 29.2  0.9  chr13             16471908 16472414 (35713613) + HarbingerN1_DR    DNA/PIF-Harbinger         2    650     (0)  601765  
   456   18.4  9.0  1.7  chr13             16472484 16472647 (35713380) + TDR16             DNA/Merlin                3    178   (135)  601766  
  1167   17.7  2.5  7.1  chr13             16472648 16472927 (35713100) + Crypton-N1_DR     DNA/Crypton-A             2    269   (215)  601767  
   227   23.4 14.3  0.0  chr13             16472933 16473009 (35713018) + DNA-8-26_DR       DNA/hAT-Tip100         1801   1888   (286)  601768  
   518   13.6  5.8 14.7  chr13             16473014 16473168 (35712859) + Crypton-N1_DR     DNA/Crypton-A           178    320   (164)  601769  
   321   17.8  9.0  6.2  chr13             16473175 16473252 (35712775) + Crypton-N1_DR     DNA/Crypton-A           392    471    (13)  601770  
   248   16.7  0.0  0.0  chr13             16473251 16473298 (35712729) + TDR16             DNA/Merlin              175    222    (91)  601771 *
   305   24.1  2.4 10.4  chr13             16474488 16474695 (35711332) C hAT-N69_DR        DNA/hAT-Ac              (0)   1273    1081  601772  
  2638   10.6  1.8  4.3  chr13             16474769 16474786 (35711241) C DNA6-6_DR         DNA                  (6718)   4563    4535  601773  
   743   18.9  5.6  4.1  chr13             16474787 16475001 (35711026) + MuDR-2_DR         DNA/MULE-MuDR         18822  19039  (4894)  601774  
  2638   10.6  1.8  4.3  chr13             16475002 16475221 (35710806) C DNA6-6_DR         DNA                  (6718)   4534    4169  601773  
   524   22.1  0.0  0.0  chr13             16475132 16475244 (35710783) C DNA8-9_DR         DNA/hAT-Ac            (577)    874     762  601775 *
   233    8.3  0.0  2.8  chr13             16475413 16475449 (35710578) + LTR-11_DR-LTR     LTR                       1     36   (157)  601776  
   211   22.0  0.0  0.0  chr13             16476059 16476108 (35709919) + CryptonV-1_DR     DNA/Crypton-V         14567  14616  (3257)  601777  
   263   16.7  3.1  8.1  chr13             16476556 16476620 (35709407) C ASAT_CY           Satellite              (88)    174     113  601778  
   393   20.0  1.7 13.7  chr13             16476915 16476938 (35709089) C EnSpm-N48B_DR     DNA/CMC-EnSpm        (4320)   2639    2587  601779  
   435   18.3  1.2  0.0  chr13             16476939 16476952 (35709075) + DNA6-6_DR         DNA                    7881   7963  (3318)  601780  
   463   14.7  0.0  0.0  chr13             16476953 16477020 (35709007) + SINE2-5_DR        SINE/tRNA-V-RTE           8     75   (207)  601781  
  1378   19.0  0.4  2.8  chr13             16478150 16478474 (35707553) C Kolobok-N10B_DR   DNA/Kolobok             (6)    338       1  601782  
   503   21.6  2.2  3.0  chr13             16478365 16478498 (35707529) C DNA2-16_DR        DNA                  (6470)  11581   11449  601783 *
  1868    8.9  5.8  0.7  chr13             16478520 16478780 (35707247) + Harbinger-N10_DR  DNA/PIF-Harbinger         1    274    (54)  601784  
   303   20.0  2.6  2.6  chr13             16479292 16479307 (35706720) + EnSpm-N40_DR      DNA/CMC-EnSpm          2589   2604  (2790)  601785  
  1189   16.2  8.7  3.6  chr13             16479308 16479596 (35706431) C ANGEL             DNA/Kolobok             (0)    309       7  601786  
   286   20.8  9.7  9.1  chr13             16479460 16479634 (35706393) + EnSpm-8_DR        DNA/CMC-EnSpm          7837   7961  (1480)  601787 *
   311   18.5  1.5  0.0  chr13             16480002 16480066 (35705961) C Kolobok-N10_DR    DNA/Kolobok             (0)    643     578  601788  
   619   17.4 14.3  2.7  chr13             16480285 16480566 (35705461) + TDR25             DNA/hAT-Charlie          33    374   (168)  601789  
   253    8.3  0.0  0.0  chr13             16480580 16480615 (35705412) C TC1DR3B           DNA/TcMar-Tc1           (2)    887     852  601790 *
  4478   12.2  9.1 18.2  chr13             16480614 16481861 (35704166) C TC1DR3            DNA/TcMar-Tc1          (73)   1152       1  601791  
   697   12.9  2.6  0.0  chr13             16481889 16482004 (35704023) + TDR25             DNA/hAT-Charlie         493    611     (0)  601792  
  5150    4.3  0.2  0.5  chr13             16482094 16482725 (35703302) C DIRS-8B_DR        LTR/Ngaro               (5)   7308    6679  601793  
   319   20.9 20.9  0.0  chr13             16483763 16483852 (35702175) C DNA-TTAA-3_DR     DNA                    (28)   1151    1043  601794  
  5846    2.8  0.0  0.6  chr13             16483853 16484530 (35701497) + HarbingerN2_DR    DNA/PIF-Harbinger         1    674     (0)  601795  
  2484   12.7  0.4  5.3  chr13             16484531 16484986 (35701041) C DNA-TTAA-3_DR     DNA                   (134)   1045     611  601794  
  3340   10.0  6.0  1.8  chr13             16484987 16485639 (35700388) + DNA-5-8C_DR       DNA/hAT-hAT5             12    691     (0)  601796  
  1108   18.8 12.6  2.8  chr13             16485640 16485995 (35700032) C CryptonV-3_DR     DNA/Crypton-V       (18044)   5409    5020  601797  
   979   12.6 42.1  0.2  chr13             16486013 16486290 (35699737) C DNA-TTAA-3_DR     DNA                   (785)    394       1  601794  
  1682    9.9  0.8  0.0  chr13             16487061 16487302 (35698725) + TDR2              DNA/TcMar-Tc1             1    244   (693)  601798  
  6517    9.1  6.2  1.6  chr13             16487303 16488334 (35697693) C Harbinger-5N1B_DR DNA/PIF-Harbinger       (0)   1946     868  601799  
   602    5.2  4.6 11.8  chr13             16488347 16488455 (35697572) + TDR2              DNA/TcMar-Tc1           836    937     (0)  601800  
   920   15.9  1.2  0.6  chr13             16489071 16489241 (35696786) C Kolobok-N11_DR    DNA/Kolobok-T2        (292)    179       8  601801  
   350   16.0  3.2  0.0  chr13             16489787 16489880 (35696147) + EnSpm-N13_DR      DNA/CMC-EnSpm          5953   6049 (16100)  601802  
   234   20.1  0.9  6.9  chr13             16489794 16489900 (35696127) + Polinton-4_DR     DNA/Maverick          16817  16917  (3370)  601803 *
   277    8.8  2.8 27.3  chr13             16489820 16489889 (35696138) + DNA-6-N5B_DR      DNA                    2404   2452  (1071)  601804  
   966   14.1  6.0  0.5  chr13             16489890 16490088 (35695939) C Merlin-N3_DR      DNA/Merlin              (3)    252      43  601805  
   760   18.3  2.1  6.2  chr13             16490087 16490272 (35695755) C Penelope-1_DR     LINE/Penelope        (3913)    533     355  601806 *
   540   10.5  0.5 11.8  chr13             16490246 16490270 (35695757) + EnSpm-N42_DR      DNA/CMC-EnSpm           524    560   (692)  601807 *
   595    9.1  0.0  0.0  chr13             16490271 16490358 (35695669) C Penelope-1_DR     LINE/Penelope         (302)   4144    4057  601808  
   540   10.5  0.5 11.8  chr13             16490359 16490405 (35695622) + EnSpm-N42_DR      DNA/CMC-EnSpm           561    634   (618)  601807 *
   550   17.4  1.3  3.4  chr13             16490371 16490519 (35695508) + hAT-N21_DR        DNA/hAT-Charlie        1093   1238   (608)  601809 *
   806    6.5  2.4  0.8  chr13             16490406 16490529 (35695498) + Helitron-N3_DR    RC/Helitron            1954   2079   (937)  601810  
   265   19.5 10.4  0.0  chr13             16490482 16490558 (35695469) + CryptonV-N5_DR    DNA/Crypton-V         17039  17123  (7414)  601811 *
   241   22.2  1.6  1.6  chr13             16490534 16490597 (35695430) + DNA8-7_DR         DNA/hAT-Ac               29     92   (492)  601812 *
   609   21.3  7.3  0.0  chr13             16490808 16490957 (35695070) + DNA-8-31_DR       DNA/hAT-Ac              264    424     (1)  601813  
   277   17.9  1.8  0.0  chr13             16491180 16491231 (35694796) + ANGEL             DNA/Kolobok               1     53   (256)  601814  
  4337   15.3 10.1  3.9  chr13             16491232 16492400 (35693627) + Kolobok-4N1_DR    DNA/Kolobok-T2            2   1234     (0)  601815  
   266   14.7 14.0  5.0  chr13             16492401 16492486 (35693541) C Dada-U1A_DR       DNA/Dada             (5095)   5884    5791  601816 *
   337   19.8 13.1  0.8  chr13             16492406 16492512 (35693515) + EnSpm-N10_DR      DNA/CMC-EnSpm          1679   1798  (7510)  601817 *
   715   15.3  8.0  0.6  chr13             16492512 16492662 (35693365) C L2-1_DR           LINE/L2                 (0)   4985    4824  601818 *
  4376   14.1  3.1  1.4  chr13             16492662 16493423 (35692604) C L2-1_DR           LINE/L2               (363)   4622    3848  601818  
   364   16.9  0.0  6.7  chr13             16493437 16493531 (35692496) + EnSpm-N47_DR      DNA/CMC-EnSpm?         1963   2051   (966)  601819  
   336   16.7  8.0  8.9  chr13             16493532 16493561 (35692466) C TE-X-13_DR        Unknown              (1188)   1237    1114  601820  
   801   15.4  2.0  4.2  chr13             16493607 16493803 (35692224) C L2-35_DRe         LINE/L2                 (3)   2597    2405  601821  
  2947   11.8 10.5  0.0  chr13             16493939 16494405 (35691622) C DNA-3-2_DR        DNA                    (18)    955     440  601822  
   259    3.3  0.0  0.0  chr13             16494427 16494456 (35691571) C DNA-3-2_DR        DNA                   (937)     36       7  601822  
   590    6.4  0.0  0.0  chr13             16494507 16494584 (35691443) + hAT-N171_DR       DNA/hAT-hAT5            685    762     (0)  601823  
  1310   14.4  1.8  0.0  chr13             16494890 16495118 (35690909) C DNA-X-5_DR        DNA/hAT               (866)    355     123  601824  
   220   19.4  0.0  9.0  chr13             16495542 16495626 (35690401) + Zisupton-7_DR     DNA/Zisupton          11340  11417  (5665)  601825 *
   228   18.4  0.0  5.0  chr13             16495576 16495638 (35690389) C DNA-N43_DR        DNA/TcMar-Fot1        (351)    703     644  601826  
   212   29.3  0.0  0.0  chr13             16496267 16496348 (35689679) C Polinton-1_DR     DNA/Maverick          (739)  17746   17665  601827  
   201   28.4  3.9  0.9  chr13             16496280 16496382 (35689645) + Gypsy82-LTR_Dr    LTR/Gypsy               667    772   (573)  601828 *
  3152    9.4  5.3  1.3  chr13             16497773 16498298 (35687729) + Mariner-N38_DR    DNA/TcMar-Tc1             1    547     (0)  601829  
   345   13.9  2.7  1.4  chr13             16498238 16498310 (35687717) C Zisupton-6_DR     DNA/Zisupton        (13110)   9006    8933  601830 *
   219   18.8  2.4  4.9  chr13             16498241 16498324 (35687703) C CryptonV-3_DR     DNA/Crypton-V       (22454)    999     918  601831 *
   813   20.6 18.5  3.7  chr13             16498638 16498994 (35687033) C Kolobok-N1_DR     DNA/Kolobok-T2?       (326)    473      66  601832  
   385   17.1 25.7  0.0  chr13             16498998 16499102 (35686925) + hAT-N66B_DR       DNA/hAT-Charlie          27    158    (37)  601833  
   728   18.2  7.3  0.4  chr13             16499651 16499882 (35686145) C HATN1_DR          DNA/hAT                (73)    354     107  601834  
   266    5.8  8.6 10.5  chr13             16499894 16499951 (35686076) + Harbinger-N20_DR  DNA/PIF-Harbinger?      123    179    (57)  601835  
   266   24.2  7.6  0.0  chr13             16499987 16500052 (35685975) + hAT-N117_DR       DNA/hAT-Tip100         1804   1874   (783)  601836  
  1375   12.4  4.4  0.0  chr13             16500110 16500335 (35685692) C Harbinger-N20_DR  DNA/PIF-Harbinger?      (0)    236       1  601837  
   219   16.6  0.0  1.3  chr13             16500412 16500453 (35685574) + SAT-21_DR         Satellite                 1     41   (680)  601838  
  2899    9.6  1.0  7.5  chr13             16500505 16500981 (35685046) C TDR22             DNA                     (0)   1255     808  601839  
  9691   10.1  3.4  2.1  chr13             16500982 16502544 (35683483) C LTR2B_DR          LTR                     (0)   1628      46  601840  
   317   18.8  1.2  7.4  chr13             16502522 16502607 (35683420) C BHIKHARI-5-LTR_DR LTR/ERV1             (1582)     81       1  601841 *
  1184    8.5  0.6  1.7  chr13             16502608 16502783 (35683244) C TDR22             DNA                   (450)    805     632  601839  
   919   11.9  2.5 12.0  chr13             16502883 16503083 (35682944) C TDR8B             DNA/hAT-Ac            (337)    626     443  601842 *
  4276   13.1 14.3  1.9  chr13             16502918 16503792 (35682235) C TDR8              DNA/PIF-Harbinger     (174)    981       1  601843  
   252   14.3  0.0  0.0  chr13             16503760 16503801 (35682226) + TDR8B             DNA/hAT-Ac              794    835   (128)  601844 *
  1772   13.6 11.6  0.0  chr13             16503796 16504105 (35681922) C DNA8-17_DR        DNA/hAT-Tip100        (171)   1642    1297  601845  
  1209   16.2  6.4  0.0  chr13             16504133 16504397 (35681630) C DNAX-18_DR        DNA/Merlin            (476)    282       1  601846  
   305   17.2  1.7  0.0  chr13             16504351 16504408 (35681619) C CryptonV-N4_DR    DNA/Crypton-V       (11176)   2317    2259  601847 *
   419   20.0 17.3  4.0  chr13             16505617 16505633 (35680394) + Dada-U1B_DR       DNA/Dada               4275   4311  (5217)  601848  
   836   17.4  5.3 25.8  chr13             16505634 16506006 (35680021) + hAT-N32E_DR       DNA/hAT-Charlie           1    311   (205)  601849  
  5391    9.1 21.0  1.0  chr13             16506007 16506963 (35679064) + TZF28B            DNA/TcMar-Tc1             1   1147   (467)  601850  
   554   13.6  0.0  1.1  chr13             16506954 16507042 (35678985) C TDR19             DNA/hAT-Charlie       (233)    172      85  601851 *
   260   14.6  0.0  0.0  chr13             16507043 16507083 (35678944) + Kolobok-N1_DR     DNA/Kolobok-T2?         218    258   (541)  601852  
   654   16.9 10.5  0.0  chr13             16507100 16507223 (35678804) + Kolobok-N1_DR     DNA/Kolobok-T2?         337    473   (326)  601853  
   219   11.8  0.0  7.8  chr13             16507546 16507600 (35678427) + CryptonV-3_DR     DNA/Crypton-V           918    968 (22485)  601854 *
   309   13.3  0.0  1.7  chr13             16507560 16507571 (35678456) + Zisupton-6_DR     DNA/Zisupton           8933   8943 (13173)  601855  
  3390    8.7  3.4  0.9  chr13             16507572 16508105 (35677922) C Mariner-N38_DR    DNA/TcMar-Tc1           (0)    547       1  601856  
   618   22.5  3.9  2.9  chr13             16507940 16507983 (35678044) + Kolobok-4_DR      DNA/Kolobok-T2         3323   3458  (3173)  601857 *
   637   13.8  4.3  2.1  chr13             16507984 16508124 (35677903) + CryptonV-N4_DR    DNA/Crypton-V          4975   5118  (8375)  601858  
   618   22.5  3.9  2.9  chr13             16508125 16508145 (35677882) + Kolobok-4_DR      DNA/Kolobok-T2         3459   3530  (3101)  601857  
  1901    5.9 18.0  7.1  chr13             16508503 16508885 (35677142) + TZF28B            DNA/TcMar-Tc1          1193   1614     (0)  601859  
  1385   12.3  0.0  0.5  chr13             16508886 16509090 (35676937) + hAT-N32E_DR       DNA/hAT-Charlie         311    514     (2)  601860  
   554   19.0  0.8  0.0  chr13             16509101 16509221 (35676806) + ANGEL             DNA/Kolobok              54    175   (134)  601861  
   205   20.7 15.2  2.2  chr13             16509218 16509296 (35676731) + EnSpm-N10_DR      DNA/CMC-EnSpm          1685   1773  (7535)  601862 *
   567   18.4 15.3  0.4  chr13             16509227 16509428 (35676599) C ANGEL             DNA/Kolobok            (77)    232       1  601863  
   230   23.2  9.0  0.9  chr13             16509343 16509442 (35676585) + DNA-N33_DR        DNA                     578    685  (1018)  601864 *
   229   18.3  0.0  9.1  chr13             16509403 16509462 (35676565) C EnSpm-N40_DR      DNA/CMC-EnSpm        (2764)   2630    2576  601865 *
  4501   10.6 10.4  0.3  chr13             16509474 16510250 (35675777) C TDR23             DNA                   (292)    855       1  601866  
  1208   13.2 10.0  0.0  chr13             16510338 16510586 (35675441) + TDR17B            DNA/Sola-1                4    277  (1269)  601867  
   252   14.3  0.0  0.0  chr13             16510600 16510643 (35675384) + TDR17B            DNA/Sola-1              830    873   (673)  601868  
  2219    8.9 17.3  0.2  chr13             16510644 16511093 (35674934) C TDR7              DNA                     (1)    540      14  601869  
   707   18.5 14.6  2.0  chr13             16511132 16511391 (35674636) C Nimb-4_DR         LINE/I               (8382)   1279     988  601870  
  1580   10.5  2.7  1.1  chr13             16511395 16511654 (35674373) C DNA15TA1_DR       DNA/CMC-EnSpm         (178)    264       1  601871  
   899   14.7 21.1  6.4  chr13             16511655 16511991 (35674036) + TDR17B            DNA/Sola-1             1163   1546     (0)  601872  
   927   13.6  1.8  3.0  chr13             16512311 16512477 (35673550) C EnSpm-17_DR       DNA/CMC-EnSpm        (6283)   2993    2829  601873 *
  2768    7.9  1.6  4.3  chr13             16512339 16512768 (35673259) C DNA6-6_DR         DNA                  (6718)   4563    4163  601874  
   390   10.0  4.9  1.2  chr13             16512799 16512879 (35673148) + ANGEL             DNA/Kolobok              16     99   (210)  601875  
   263   15.5 13.8  0.0  chr13             16512837 16512886 (35673141) + Dada-U1A_DR       DNA/Dada               5682   5739  (5240)  601876 *
  3400   11.1  6.2  0.9  chr13             16512887 16513403 (35672624) C Harbinger-8N2_DR  DNA/PIF-Harbinger       (0)    548       5  601877  
   286   18.3  2.7  5.5  chr13             16513388 16513405 (35672622) C EnSpm-N47_DR      DNA/CMC-EnSpm?       (2062)    955     883  601878 *
   362   10.5  1.8  0.0  chr13             16513406 16513462 (35672565) + ANGEL             DNA/Kolobok             127    184   (125)  601879  
  1208   17.8 12.5  0.8  chr13             16513468 16513699 (35672328) + Harbinger-8N2_DR  DNA/PIF-Harbinger         3    261   (287)  601880  
 10861    1.5  0.1  1.8  chr13             16513706 16514965 (35671062) + L2-1_DR           LINE/L2                3747   4985     (0)  601881  
   221   14.3  0.0  0.0  chr13             16514935 16514976 (35671051) + DNA-TA-4_DR       DNA/TcMar              2556   2597  (7198)  601882 *
  1541   13.3  6.4  1.4  chr13             16514965 16515230 (35670797) + Harbinger-8N2_DR  DNA/PIF-Harbinger       253    531    (17)  601883  
  3478   14.3  0.2  3.5  chr13             16515233 16515790 (35670237) C Harbinger-8N2_DR  DNA/PIF-Harbinger       (8)    540       1  601884  
   310   13.2  5.3  1.2  chr13             16515791 16515843 (35670184) + EnSpm-7_DR        DNA/CMC-EnSpm          9269   9309  (1725)  601885  
  2053   11.8  7.1  0.6  chr13             16515846 16516170 (35669857) + Harbinger-8N2_DR  DNA/PIF-Harbinger       201    546     (2)  601886  
   234   19.7  0.0  7.1  chr13             16516437 16516496 (35669531) + hAT-N102B_DR      DNA/hAT-Tip100          809    864    (43)  601887  
  2876   13.0 17.9  6.9  chr13             16516497 16517196 (35668831) + TDR13             DNA                       1    772     (0)  601888  
   339   21.6  9.7  0.9  chr13             16517247 16517349 (35668678) + ANGEL             DNA/Kolobok             195    306     (3)  601889  
   347   20.2 13.0  1.0  chr13             16517350 16517360 (35668667) C EnSpm-N13_DR      DNA/CMC-EnSpm        (8526)  13622   13549  601890  
  1108   16.3 18.3  1.6  chr13             16517569 16517880 (35668147) C hAT-N126B_DR      DNA/hAT-Ac              (0)    600     238  601891  
  2332    5.6  4.2  0.0  chr13             16517913 16518218 (35667809) + SINE2-3_DR        SINE/tRNA-V-RTE          49    367     (1)  601892  
   696   17.1  0.8  0.0  chr13             16518115 16518237 (35667790) + Mariner-N5C_DR    DNA/TcMar              3348   3471  (4450)  601893 *
   671   19.5  6.9  0.0  chr13             16518228 16518386 (35667641) C hAT-N126B_DR      DNA/hAT-Ac            (429)    171       2  601891 *
   559   22.1  8.6  4.6  chr13             16518607 16518919 (35667108) C Tx1-6_DR          LINE/L1-Tx1            (17)   5458    5134  601894  
   661   20.3  5.7  0.0  chr13             16518934 16519145 (35666882) C Tx1-6_DR          LINE/L1-Tx1           (118)   5357    5134  601895  
   623   22.2  4.6  6.5  chr13             16519351 16519523 (35666504) + DNA-2-32_DR       DNA/CMC-EnSpm?         2440   2609  (6173)  601896 *
  2089   11.8 11.5  0.3  chr13             16519371 16519717 (35666310) + hAT-N137_DR       DNA/hAT-Ac             2328   2713   (858)  601897  
   691   19.4  0.6  0.6  chr13             16519712 16519872 (35666155) C Tx1-6_DR          LINE/L1-Tx1           (181)   5294    5134  601898 *
  1073   22.2  4.5  6.8  chr13             16519873 16520379 (35665648) C Tx1-6_DR          LINE/L1-Tx1            (68)   5407    4912  601899  
  7332    1.4  6.5  0.0  chr13             16520814 16521692 (35664335) + hAT-N45_DR        DNA/hAT?                  1    936     (0)  601900  
   220   20.0 15.9  8.0  chr13             16523548 16523710 (35662317) C DNA9-3_DR         DNA/MULE-MuDR?        (785)  10594   10420  601901 *
   276   19.3 18.4  0.0  chr13             16523603 16523716 (35662311) C EnSpm-N16_DR      DNA/CMC-EnSpm           (7)    195      61  601902  
  1321   14.6 12.4  1.2  chr13             16524306 16524603 (35661424) + DNA-5-8C_DR       DNA/hAT-hAT5              1    331   (360)  601903  
  5973    7.6 14.0  1.7  chr13             16524690 16525667 (35660360) C DNA-8-8_DR        DNA/hAT-Charlie         (0)   1125      30  601904  
   595   13.5  0.0  1.0  chr13             16525827 16525931 (35660096) + DNA-5-8C_DR       DNA/hAT-hAT5            584    687     (4)  601905  
  2146   19.4  5.0 10.9  chr13             16527304 16528168 (35657859) C DNA-6-N8_DR       DNA                    (19)   2289    1471  601906  
   571   21.4  5.8  3.0  chr13             16528209 16528434 (35657593) C hAT-N188_DR       DNA/hAT-hAT5          (805)   1163     932  601907  
  1051    8.2  0.6  0.6  chr13             16528644 16528802 (35657225) C DNA4-1B_DR        DNA/Sola-2              (0)    614     456  601908  
   318   14.6  3.0  5.0  chr13             16528911 16529011 (35657016) C hAT-N177C_DR      DNA/hAT-Tip100       (1284)    448     350  601909  
  1491   18.3  6.5  1.7  chr13             16530040 16530378 (35655649) + DNA-3-2B_DR       DNA/PIF-Harbinger         1    355   (477)  601910  
   709   24.0  4.5  8.0  chr13             16530361 16530401 (35655626) C DNA8-10_DR        DNA/hAT-Ac           (1772)   2246    1945  601911 *
  1266   12.3 17.0  0.6  chr13             16530402 16530672 (35655355) C HE1_DR1           SINE/tRNA-V-RTE        (16)    386      72  601912  
   473   26.5  2.2  2.2  chr13             16530558 16530692 (35655335) C DIRS-9B_DR        LTR/Ngaro             (211)   6968    6834  601913 *
  2039    0.8  0.0  9.0  chr13             16530660 16530926 (35655101) + L2-1_DR           LINE/L2                4741   4985     (0)  601914  
   650    6.8  0.0  0.0  chr13             16530929 16531016 (35655011) C HE1_DR1           SINE/tRNA-V-RTE       (314)     88       1  601915  
   973    9.7  0.6  2.4  chr13             16531017 16531035 (35654992) C Helitron-N3_DR    RC/Helitron           (928)   2088    1923  601916  
   591   15.8  0.0  0.0  chr13             16531017 16531029 (35654998) C DNA8-17_DR        DNA/hAT-Tip100        (417)   1396    1296  601917 *
  1049    4.1  0.0  2.7  chr13             16531036 16531185 (35654842) C Mariner-N38_DR    DNA/TcMar-Tc1           (0)    547     402  601918  
   298   10.3  0.0 11.6  chr13             16531128 16531204 (35654823) + Dada-tL_DR        DNA/Dada               1936   2004  (8403)  601919 *
  1311   14.6 15.3  1.3  chr13             16531207 16531539 (35654488) + hAT-N194_DR       DNA/hAT-Charlie         751   1129   (673)  601920  
  1007   13.0  5.6  1.5  chr13             16532440 16532634 (35653393) C DNA11TA1B_DR      DNA/CMC-EnSpm           (0)    203       1  601921  
   245   18.8 10.9  0.0  chr13             16533975 16534038 (35651989) C DNA6-9B_DR        DNA/hAT-hAT5           (12)   1052     982  601922 *
   367   14.3  4.8  0.0  chr13             16534020 16534145 (35651882) C DNA-8-7_DR        DNA/hAT-Tip100         (23)   1026     895  601923  
   311   12.1  4.0  1.0  chr13             16534068 16534167 (35651860) C DNA2-7_DR         DNA                  (6970)   2680    2578  601924 *
   311   14.5  0.0  0.0  chr13             16534128 16534210 (35651817) + hAT-N178B_DR      DNA/hAT-Ac              109    191  (1692)  601925  
   244   14.9  8.9  1.5  chr13             16534168 16534190 (35651837) + EnSpm-N37_DR      DNA/CMC-EnSpm          4083   4214  (2433)  601926 *
   219    0.0  0.0  0.0  chr13             16534172 16534215 (35651812) C L2-56_DR          LINE/L2                 (0)   1252    1209  601927 *
   547    6.8  0.0  1.4  chr13             16534256 16534329 (35651698) C DNA-5-6_DR        DNA/hAT              (1147)     82      10  601928  
  2340    5.8 13.1  0.0  chr13             16534352 16534695 (35651332) C hAT-N157_DR       DNA/hAT-Ac            (627)    930     542  601929  
  2535    9.9  9.8  2.9  chr13             16534696 16535143 (35650884) + HATN13_DR         DNA/hAT-Ac                1    478   (641)  601930  
  1873   17.1  3.4  1.3  chr13             16535141 16535518 (35650509) C HarbingerN7_DR    DNA/PIF-Harbinger      (92)    386       1  601931 *
  5900   11.6  4.8  0.6  chr13             16536388 16537295 (35648732) + hAT-N23_DR        DNA/hAT-Ac                1    946   (792)  601932  
  1295    8.2  0.6  0.0  chr13             16537295 16537476 (35648551) + hAT-N23_DR        DNA/hAT-Ac             1253   1435   (303)  601933 *
   221   24.0  1.3  2.6  chr13             16537954 16538030 (35647997) + Helitron-2_DR     RC/Helitron            7907   7982 (19430)  601934  
   244   17.0  0.0  5.7  chr13             16538035 16538090 (35647937) C Harbinger-N11_DR  DNA/PIF-Harbinger     (251)    960     908  601935  
   253   27.1  0.0  8.2  chr13             16538112 16538256 (35647771) C hAT-N137_DR       DNA/hAT-Ac           (2230)   1341    1208  601936  
   566   20.2  2.7  4.1  chr13             16538281 16538450 (35647577) + Zator-N1_DR       DNA/Zator?              184    348    (26)  601937  
   450   24.1  0.0  0.0  chr13             16538531 16538617 (35647410) C hAT-N120_DR       DNA/hAT-Charlie       (740)    211     125  601938  
  3368   11.3 20.8  0.1  chr13             16538630 16539229 (35646798) C DNA-1-11_DR       DNA                     (0)    724       1  601939  
   329   18.5  0.0 11.0  chr13             16539151 16539241 (35646786) C hAT-N185B_DR      DNA/hAT?              (786)    570     489  601940 *
  1772   12.3  1.6  0.6  chr13             16540501 16540810 (35645217) + DNA-8-31_DR       DNA/hAT-Ac                1    313   (112)  601941  
  3713    9.9  5.4  6.5  chr13             16540829 16541510 (35644517) + Harbinger-4N1B_DR DNA/PIF-Harbinger         1    675   (488)  601942  
   382   13.6  3.5  8.7  chr13             16541445 16541589 (35644438) + ERV1-7_DR-I       LTR/ERV1               1654   1791  (4912)  601943 *
   928    9.2  0.5  0.3  chr13             16541484 16541808 (35644219) + EnSpm-N2_DR       DNA/CMC-EnSpm          2928   3065   (950)  601944  
   689   28.1  0.2  0.0  chr13             16541512 16542100 (35643927) C Zisupton-6_DR     DNA/Zisupton        (13171)   8945    8383  601945 *
  1133    5.2  0.9 14.3  chr13             16541654 16541779 (35644248) + (TCTA)n           Simple_repeat             1    178   (209)  601946  
   720   19.9  2.0  2.0  chr13             16541809 16541962 (35644065) + Kolobok-4_DR      DNA/Kolobok-T2         4944   5223  (1408)  601947 *
  1133    5.2  0.9 14.3  chr13             16541956 16542101 (35643926) + (TCTA)n           Simple_repeat           179    387     (0)  601946  
   509   14.2  0.0  3.2  chr13             16541968 16542127 (35643900) C Kolobok-2_DR      DNA/Kolobok-T2       (3354)   3346    3192  601948 *
   889   14.7  0.5  1.0  chr13             16542102 16542115 (35643912) C EnSpm-N42_DR      DNA/CMC-EnSpm         (431)    755     546  601949  
  1554   16.7 29.1  1.8  chr13             16542140 16542669 (35643358) C DNA-5-4_DR        DNA                   (137)    935     264  601950  
   214   15.2  0.0  0.0  chr13             16542727 16542751 (35643276) C DNA-5-4_DR        DNA                  (1022)     50      26  601950  
  3229    7.6  7.2  0.6  chr13             16542752 16543264 (35642763) + Mariner-N38_DR    DNA/TcMar-Tc1             1    547     (0)  601951  
   260    7.2  0.0  7.1  chr13             16543225 16543269 (35642758) + ENSPM-6_DR        DNA/CMC-EnSpm          2699   2740 (29876)  601952 *
   269    3.2  0.0  0.0  chr13             16543265 16543295 (35642732) C CryptonV-N2_DR    DNA/Crypton-V        (6034)  10604   10574  601953  
   240    9.3  2.3  2.3  chr13             16543296 16543307 (35642720) C hAT-N131_DR       DNA/hAT-Ac           (1099)    964     922  601954 *
   404   12.1  0.0  0.0  chr13             16543302 16543359 (35642668) + DNA-8-31_DR       DNA/hAT-Ac              322    379    (46)  601955  
  2054   16.1  0.8  0.6  chr13             16543430 16543792 (35642235) C hAT-N54_DR        DNA/hAT-Ac           (1324)    365       2  601956  
   296   14.7  4.7  1.8  chr13             16543818 16543880 (35642147) + ANGEL             DNA/Kolobok             255    308     (1)  601957  
   216   20.0  8.8  3.3  chr13             16543831 16543887 (35642140) C Helitron-2_DR     RC/Helitron         (19436)   7976    7917  601958 *
   325   11.8  0.0  0.0  chr13             16544197 16544289 (35641738) C hAT-30N1_DR       DNA/hAT-Ac            (596)   1437    1345  601959 *
  1685    4.9  1.6  0.4  chr13             16544251 16544496 (35641531) C RTEX-2_DR         LINE/RTE-X              (0)   3260    3012  601960  
   211   16.4  5.5 10.6  chr13             16544493 16544601 (35641426) + Gypsy-150-LTRb_DR LTR/Gypsy                33    136   (824)  601961 *
   281   18.8  0.0  0.0  chr13             16544510 16544605 (35641422) C hAT-30N1_DR       DNA/hAT-Ac            (619)   1414    1319  601959  
   216   17.4  1.4 10.8  chr13             16544749 16544819 (35641208) C Kolobok-N10C_DR   DNA/Kolobok             (0)    344     280  601962 *
   217   32.1  0.0  0.0  chr13             16544762 16544842 (35641185) + Kolobok-N15_DR    DNA/Kolobok               8     88   (824)  601963  
   384   20.5  2.2  4.4  chr13             16544964 16545101 (35640926) C L1-56_DR          LINE/L1                 (7)   4975    4841  601964 *
   858   11.4  3.6  0.0  chr13             16544998 16545164 (35640863) + DNA8-25_DR        DNA                     667    839  (3128)  601965 *
   880    5.1  0.0  0.0  chr13             16545027 16545163 (35640864) C hAT-2n1_DR        DNA/hAT-Charlie        (83)   1127     991  601966  
   546    7.7  6.9  3.6  chr13             16545065 16545224 (35640803) + EnSpm-N34_DR      DNA/CMC-EnSpm           375    503   (587)  601967 *
   537   26.5  2.2  0.0  chr13             16545164 16545200 (35640827) C Zisupton-7_DR     DNA/Zisupton         (4698)  12359   12200  601968 *
   490   24.9  6.6  0.0  chr13             16545165 16545191 (35640836) C ZFERV-2-I_DR      LTR/ERV1             (9680)    881     675  601969 *
  1658   18.9 10.6  1.6  chr13             16545189 16545586 (35640441) + DNA2-16_DR        DNA                   12880  13312  (4739)  601970 *
  7349    6.4  2.1  1.2  chr13             16545584 16546560 (35639467) C hAT-N56_DR        DNA/hAT-Ac             (68)   1086     101  601971  
   331    8.2  6.5  1.5  chr13             16546565 16546626 (35639401) + Kolobok-N5_DR     DNA/Kolobok-T2?         421    485     (0)  601972  
   610   24.4  3.9  0.5  chr13             16548700 16548880 (35637147) + HATN8_DR          DNA/Zisupton              8    194    (61)  601973  
   366   11.9  0.0  0.1  chr13             16549004 16549084 (35636943) + hAT-N171_DR       DNA/hAT-hAT5            585    722    (40)  601974  
   211   20.5  6.7  2.6  chr13             16549022 16549096 (35636931) C L1-63_DR          LINE/L1              (1509)   3449    3372  601975 *
  8812    1.0  3.7  0.2  chr13             16549282 16550309 (35635718) + hAT-N165B_DR      DNA/hAT-Ac                1   1064     (0)  601976  
  1062   19.8 17.4  4.0  chr13             16550979 16551577 (35634450) + DNA-5-8C_DR       DNA/hAT-hAT5             16    691     (0)  601977  
   469    6.3  9.8 14.9  chr13             16551585 16551695 (35634332) C DNA-2-22_DR       DNA/CMC-EnSpm           (0)    419     314  601978  
  4748   10.4  6.7  0.6  chr13             16551696 16552472 (35633555) + hAT-N161_DR       DNA/hAT-Ac                1    824     (0)  601979  
  2119    8.2  1.2  0.3  chr13             16552473 16552790 (35633237) C DNA-2-22_DR       DNA/CMC-EnSpm          (98)    321       1  601980  
   258   24.1  0.0  0.0  chr13             16553322 16553375 (35632652) C DNA-X-2B_DR       DNA                   (385)     54       1  601981  
   209   17.6  1.6  6.9  chr13             16553691 16553751 (35632276) C DNA7-N1_DR        DNA/Zisupton         (2082)   8335    8278  601982 *
   238    8.3  0.0  0.0  chr13             16553720 16553755 (35632272) C ANGEL             DNA/hAT                 (7)    302     267  601983  
   256   15.8  7.0  0.0  chr13             16553792 16553848 (35632179) C ANGEL             DNA/hAT               (202)    107      47  601983  
   204   24.1  4.8  6.0  chr13             16553849 16553875 (35632152) C Dada-U1A_DR       DNA/Dada             (5246)   5733    5651  601984  
   215   10.5  0.0  2.6  chr13             16554000 16554038 (35631989) + DNA8-20_DR        DNA/hAT                9337   9374 (11414)  601985  
   412   11.5  0.0  0.0  chr13             16554044 16554104 (35631923) + hAT-N177_DR       DNA/hAT-Tip100          531    591   (379)  601986  
  2287   13.0 13.0  0.0  chr13             16554305 16554766 (35631261) + hAT-N52_DR        DNA/hAT-Ac                1    522   (299)  601987  
   595   12.8 19.3  0.0  chr13             16554796 16554904 (35631123) + hAT-N52_DR        DNA/hAT-Ac              692    821     (0)  601988  
   821   15.8  5.2  1.1  chr13             16555830 16556002 (35630025) + DNA-5-4_DR        DNA                     892   1071     (1)  601989  
   519   19.9  6.0  2.9  chr13             16556525 16556690 (35629337) C hAT-N126D_DR      DNA/hAT-Ac            (439)    175       5  601990  
  1958   10.7  8.0  0.3  chr13             16556733 16557065 (35628962) + hAT-N55_DR        DNA/hAT-Tip100           14    372  (1549)  601991  
  2606    8.8 29.2  0.8  chr13             16557066 16557613 (35628414) C DNAX-27_DR        DNA                     (0)   1049     348  601992  
   277    8.7  0.0  2.2  chr13             16557599 16557645 (35628382) + hAT-N159B_DR      DNA/hAT-Ac              199    244   (999)  601993 *
   560    5.7  0.0  0.0  chr13             16557664 16557733 (35628294) + hAT5-N2B_DR       DNA/hAT-hAT5            928    997  (1131)  601994  
   548   11.7  8.7  6.2  chr13             16557734 16557860 (35628167) + hAT-N159B_DR      DNA/hAT-Ac              579    708   (535)  601995 *
  1199   11.1  5.6  2.1  chr13             16557860 16558090 (35627937) + CryptonV-1_DR     DNA/Crypton-V          8950   9188  (8685)  601996  
   227   26.9  2.1 13.0  chr13             16558219 16558242 (35627785) + DNA2-7_DR         DNA                    4746   4875  (4774)  601997  
   402   19.0  3.3  7.8  chr13             16558243 16558362 (35627665) C ANGEL             DNA/Kolobok           (158)    151      37  601998  
   974   17.7  0.0  0.0  chr13             16558956 16559119 (35626908) C DNA-8-3_DR        DNA                     (0)   1163    1000  601999  
   709   14.4  2.5  0.0  chr13             16559145 16559262 (35626765) C DNA-8-3_DR        DNA                   (341)    822     702  601999 *
  1635   11.8 10.8  0.0  chr13             16559258 16559545 (35626482) C DNA-8-3_DR        DNA                   (844)    319       1  601999  
  1214   12.1 37.9  2.2  chr13             16560286 16560691 (35625336) + HATN11B_DR        DNA/hAT                  87    634    (56)  602000  
   788   13.6  0.0  0.0  chr13             16560696 16560813 (35625214) C HarbingerN6_DR    DNA/PIF-Harbinger     (273)    120       3  602001  
   264   17.4  0.0  2.2  chr13             16561058 16561104 (35624923) + hAT-N88_DR        DNA/hAT-Ac              452    497    (85)  602002  
   780   13.5  0.7  4.7  chr13             16561798 16561952 (35624075) C DNA8-22_DR        DNA                   (277)    508     360  602003 *
  1514    6.8  0.0  0.5  chr13             16561952 16562144 (35623883) + HATN4_DR          DNA/hAT-Charlie           1    192     (0)  602004  
   250    3.5  0.0  0.0  chr13             16562393 16562421 (35623606) C hAT-N58_DR        DNA/hAT-Ac              (9)    799     771  602005 *
   495    4.7  1.8  2.8  chr13             16562402 16562511 (35623516) + ACROBAT1          DNA/PIF                 755    863   (516)  602006 *
   540    3.4  0.8  0.0  chr13             16562425 16562542 (35623485) + Helitron-4_DR     RC/Helitron           11831  11949 (19919)  602007 *
   596    5.6  0.0  1.1  chr13             16562428 16562517 (35623510) C Kolobok-1_DR      DNA/Kolobok-T2       (3376)   2927    2839  602008  
   480   11.0  0.0  3.1  chr13             16562445 16562575 (35623452) C Merlin-1_DR       DNA/Merlin           (2362)   8165    8039  602009 *
   428   15.4  0.0  0.8  chr13             16562512 16562527 (35623500) + EnSpm-8_DR        DNA/CMC-EnSpm          1198   1322  (8119)  602010 *
   449    7.3  2.1  3.6  chr13             16562518 16562568 (35623459) C Helitron-1_DR     RC/Helitron         (23624)   2675    2537  602011 *
  2303   12.3  8.9 13.7  chr13             16562525 16563318 (35622709) C hAT-N58C_DR       DNA/hAT-Ac             (38)    770      87  602005  
   274   23.0  7.4  9.8  chr13             16563290 16563304 (35622723) C Dada-U1A_DR       DNA/Dada             (7067)   3912    3846  602012 *
  1822   10.1  9.8  0.3  chr13             16563319 16563635 (35622392) C Mariner-N38_DR    DNA/TcMar-Tc1           (0)    547     201  602013  
   303   22.4  0.9  4.8  chr13             16563359 16563412 (35622615) C EnSpm-N13_DR      DNA/CMC-EnSpm       (13964)   8174    8082  602014 *
   274   23.0  7.4  9.8  chr13             16563413 16563424 (35622603) C Dada-U1A_DR       DNA/Dada             (7067)   3845    3781  602012  
   388    6.6  0.0  8.2  chr13             16563585 16563635 (35622392) + ENSPM-6_DR        DNA/CMC-EnSpm         14635  14680 (17936)  602015  
  1473   13.7  0.4  0.8  chr13             16563636 16563878 (35622149) C hAT-N121_DR       DNA/hAT-Ac              (0)    985     744  602016  
   265   10.5  0.0  0.0  chr13             16563880 16563917 (35622110) + hAT-N125_DR       DNA/hAT-Ac              814    851   (345)  602017 *
   929    4.5  0.0  0.0  chr13             16563890 16564000 (35622027) C hAT-N121_DR       DNA/hAT-Ac            (874)    111       1  602018  
  1200   11.3  2.5  0.5  chr13             16564001 16564197 (35621830) C Mariner-N38_DR    DNA/TcMar-Tc1         (340)    207       7  602019  
   225   14.9 10.6  0.0  chr13             16564166 16564212 (35621815) + MuDR-2_DR         DNA/MULE-MuDR         18080  18131  (5802)  602020 *
   594   12.1  0.0  2.2  chr13             16564200 16564292 (35621735) C hAT-N58_DR        DNA/hAT-Ac            (717)     91       1  602005  
   757    7.6  5.3  0.0  chr13             16565751 16565881 (35620146) C Gypsy39-LTR_DR    LTR/Gypsy             (823)    138       1  602021  
   509   14.6  1.6  3.2  chr13             16565882 16566008 (35620019) C Gypsy39-I_DR      LTR/Gypsy               (0)   5049    4925  602021  
   940    7.8 10.6  0.0  chr13             16566009 16566150 (35619877) + hAT-N177B_DR      DNA/hAT-Tip100          751    907    (57)  602022  
   251   25.9  2.4  3.6  chr13             16567040 16567102 (35618925) C Kolobok-N10_DR    DNA/Kolobok           (229)    414     353  602023  
   356    8.7  0.0  0.0  chr13             16567103 16567148 (35618879) C TE-X-6_DR         DNA/Crypton-A           (1)   1553    1508  602024  
   300   10.1  0.0 10.0  chr13             16567158 16567212 (35618815) + TDR19             DNA/hAT-Charlie         152    201   (204)  602025  
   217   23.1  0.0  8.2  chr13             16567213 16567223 (35618804) C DNA2-16_DR        DNA                  (4169)  13882   13822  602026  
   694   17.2 29.7  4.6  chr13             16567225 16567406 (35618621) C TE-X-6B_DR        DNA/Crypton-A         (174)    400     173  602027  
   365   11.1  0.0  0.0  chr13             16567545 16567598 (35618429) + TC1DR3            DNA/TcMar-Tc1           166    219  (1006)  602028  
  4048    8.4  1.6  0.0  chr13             16567618 16568163 (35617864) + TC1DR3            DNA/TcMar-Tc1           601   1155    (70)  602029  
  1842   14.8 15.8  2.4  chr13             16569702 16570221 (35615806) + hAT-N133_DR       DNA/hAT-Ac                1    588    (35)  602030  
   215   17.8 21.1  0.0  chr13             16570255 16570344 (35615683) + Mariner-N38_DR    DNA/TcMar-Tc1            56    164   (383)  602031  
  3056   11.7 12.8  1.9  chr13             16570348 16570904 (35615123) + HarbingerN5_DR    DNA/PIF-Harbinger         1    616   (245)  602032  
   774   10.2  5.6  0.0  chr13             16570904 16571011 (35615016) + HarbingerN5_DR    DNA/PIF-Harbinger       748    861     (0)  602033 *
   228   11.2 14.7  8.3  chr13             16571012 16571037 (35614990) + CryptonV-N3_DR    DNA/Crypton-V         19686  19715   (948)  602034 *
   441   22.4 16.4  1.5  chr13             16571012 16571047 (35614980) + Mariner-N38_DR    DNA/TcMar-Tc1           173    434   (110)  602035 *
   539   20.5 12.2  0.0  chr13             16571020 16571175 (35614852) C Mariner-6_DR      DNA/TcMar-Tc1        (1259)    370     196  602036  
   463   21.4 14.6  0.5  chr13             16571048 16571239 (35614788) + EnSpm-6N1_DR      DNA/CMC-EnSpm          1231   1449  (7787)  602037 *
   388   20.5 12.0 11.5  chr13             16571243 16571270 (35614757) + hAT-N21_DR        DNA/hAT-Charlie         895   1154   (692)  602038  
   214   16.7  1.4  4.5  chr13             16571372 16571440 (35614587) + Zisupton-6_DR     DNA/Zisupton          20716  20782  (1334)  602039  
   202   19.7 19.7  0.0  chr13             16571440 16571515 (35614512) + EnSpm-6N1_DR      DNA/CMC-EnSpm          1311   1401  (7835)  602040 *
   202   16.9  4.0  5.4  chr13             16571532 16571606 (35614421) + Helitron-N3B_DR   RC/Helitron            5550   5623   (981)  602041 *
   222   24.8  1.7  4.3  chr13             16571559 16571573 (35614454) + hAT-N21_DR        DNA/hAT-Charlie        1147   1261   (585)  602042 *
   242   23.5  1.2  1.2  chr13             16571570 16571651 (35614376) C Mariner-6_DR      DNA/TcMar-Tc1        (1547)     82       1  602036  
   230   21.4  2.9  9.3  chr13             16571574 16571676 (35614351) + hAT-N21B_DR       DNA/hAT-Ac             1147   1243    (58)  602043 *
   491   12.5 31.5  0.7  chr13             16571812 16571954 (35614073) C REX1-5_DR         LINE/Rex-Babar          (0)   2659    2473  602044  
  1207   14.6 21.7  8.0  chr13             16571955 16572355 (35613672) C HATN10_DR         DNA/hAT-Ac              (0)    455       4  602045  
   782   10.4  2.9  2.9  chr13             16572363 16572501 (35613526) C REX1-5_DR         LINE/Rex-Babar        (179)   2480    2342  602044  
   217    9.4  0.0  0.0  chr13             16573173 16573204 (35612823) + Merlin-N3_DR      DNA/Merlin              185    216    (39)  602046  
   687   14.1  0.0  0.8  chr13             16573209 16573330 (35612697) C DNA11TA1B_DR      DNA/CMC-EnSpm           (7)    196      76  602047  
   695   16.1 12.4  2.5  chr13             16573350 16573534 (35612493) + DNA11TA1_DR       DNA/CMC-EnSpm             1    203     (0)  602048  
   208   16.7  0.0  0.0  chr13             16573535 16573575 (35612452) + Merlin-N3_DR      DNA/Merlin              215    255     (0)  602049 *
   366   23.7  4.8  9.6  chr13             16573535 16573569 (35612458) C Zisupton-7_DR     DNA/Zisupton         (7184)   9859    9680  602050  
   680   25.6 21.9  2.7  chr13             16573616 16573984 (35612043) C L1-110_DR         LINE/L1               (328)    778     341  602051  
   612   16.2  0.0  1.7  chr13             16574186 16574304 (35611723) C hATN13C_DR        DNA/hAT-Ac              (1)    934     818  602052 *
  1843   12.0 39.1  0.5  chr13             16574302 16574769 (35611258) + DNA-5-7_DR        DNA/hAT-hAT5             27    674     (0)  602053  
  1002   10.7 22.2  2.3  chr13             16574770 16574989 (35611038) C HATN13_DR         DNA/hAT-Ac             (98)   1021     759  602054 *
  1346   15.8  0.0  2.4  chr13             16574983 16575241 (35610786) + hAT-N157_DR       DNA/hAT-Ac              477    717   (840)  602055  
   203    6.9 10.3  0.0  chr13             16575280 16575308 (35610719) + hAT-N35D_DR       DNA/hAT-Ac             1203   1234   (285)  602056  
   426    7.8  9.4  0.0  chr13             16575337 16575400 (35610627) + DNA9TA1_DR        DNA/CMC-EnSpm          1229   1298  (2035)  602057  
  3972   14.0  6.1  1.6  chr13             16575406 16576140 (35609887) C HATN13_DR         DNA/hAT-Ac            (349)    770       3  602058  
   222   23.9  1.5  1.5  chr13             16576871 16576938 (35609089) C Ginger1-2_DR      DNA/Ginger-1         (3562)   3060    2993  602059 *
   330   18.3  2.4  1.2  chr13             16576887 16576969 (35609058) + hAT-N21B_DR       DNA/hAT-Ac              940   1023   (278)  602060  
  2129   15.3 10.6  2.8  chr13             16576971 16577440 (35608587) C DNA-5-1_DR        DNA/hAT?                (0)    739     234  602061  
  2118   16.2  1.9  1.9  chr13             16577445 16577854 (35608173) + Copia-11I_DR-LTR  LTR/Gypsy?                1    410    (67)  602062  
 14266    6.0  3.5  0.5  chr13             16578911 16580820 (35605207) + HERODr            LINE/R2-Hero           1421   3388     (0)  602063  
   395   21.7 14.0  0.8  chr13             16581487 16581593 (35604434) C Harbinger-N27_DR  DNA/PIF-Harbinger?     (99)    121       1  602064  
   280   29.1  2.2  6.0  chr13             16581594 16581731 (35604296) C Harbinger-2B_DR   DNA/PIF-Harbinger    (3274)    227      95  602065  
  2390    9.6  0.0  0.0  chr13             16582518 16582840 (35603187) + DNA-X-2_DR        DNA                       1    323   (493)  602066  
   927   12.4  0.0  1.4  chr13             16582841 16582987 (35603040) C hAT-N66B_DR       DNA/hAT-Charlie         (0)    195      51  602067  
   380   26.7  2.1  1.0  chr13             16582960 16583104 (35602923) C EnSpm-N36B_DR     DNA/CMC-EnSpm         (979)   2437    2322  602068 *
   419   19.9  0.7  3.3  chr13             16582998 16583008 (35603019) + TDR19             DNA/hAT-Charlie         192    229   (176)  602069  
   624   11.3  4.1  0.0  chr13             16583009 16583105 (35602922) C TDR3B             DNA/hAT-Charlie         (0)    193      93  602070  
   298    8.7 43.5  0.0  chr13             16583108 16583176 (35602851) + DNA-X-2_DR        DNA                     718    816     (0)  602071  
   355   24.7  0.0  0.0  chr13             16583304 16583376 (35602651) + hAT-N121_DR       DNA/hAT-Ac               10     82   (903)  602072  
   271   23.9 18.2  0.0  chr13             16583377 16583391 (35602636) C hAT-N48_DR        DNA/hAT-Ac            (584)   1079     976  602073 *
   571   20.5 13.9 11.9  chr13             16583383 16583670 (35602357) + hAT-N121_DR       DNA/hAT-Ac              691    983     (2)  602074  
   216   27.8  0.0  1.9  chr13             16583672 16583726 (35602301) + L2-2_DRe          LINE/L2                 942    995  (3243)  602075  
   536   24.2  3.2 11.6  chr13             16583742 16584049 (35601978) C hAT-N113_DR       DNA/hAT-Ac           (1441)    287       3  602076  
   427   25.7 11.1  2.1  chr13             16584921 16585091 (35600936) + L2-2_DRe          LINE/L2                2532   2717  (1521)  602075  
   273   26.0  8.9  3.9  chr13             16585136 16585259 (35600768) + L2-2_DRe          LINE/L2                2989   3118  (1120)  602075  
  1014   13.0  9.7  0.0  chr13             16585302 16585508 (35600519) + DNA-6-N8_DR       DNA                    1025   1251  (1057)  602077  
  1023   12.4 18.9  0.0  chr13             16585509 16585709 (35600318) + HE1_DR1           SINE/tRNA-V-RTE          83    321    (81)  602078  
  2287   16.1  0.3 23.6  chr13             16585783 16586507 (35599520) + MuDR-2_DR         DNA/MULE-MuDR          7099   7686 (16247)  602079  
   456   21.1 10.2  6.4  chr13             16586532 16586698 (35599329) + EnSpm-N2_DR       DNA/CMC-EnSpm           931   1103  (2912)  602080  
   213   20.4  0.0  0.0  chr13             16587001 16587049 (35598978) + hAT-16_DR         DNA/hAT-Ac             2801   2849   (102)  602081 *
   360   23.2  9.8  0.6  chr13             16587039 16587181 (35598846) + DNA-2-32_DR       DNA/CMC-EnSpm?         2930   3085  (5697)  602082 *
  3665   11.2  8.6  1.1  chr13             16587061 16587784 (35598243) + hAT-N138B_DR      DNA/hAT-Ac               60    851   (735)  602083  
   342   17.8  0.0 20.2  chr13             16587771 16587883 (35598144) + EnSpm-6N1_DR      DNA/CMC-EnSpm          3531   3624  (5612)  602084 *
  2065    6.8  7.3  0.6  chr13             16587783 16588095 (35597932) + hAT-N138B_DR      DNA/hAT-Ac             1116   1449     (0)  602085  
   556   20.5  0.6  9.2  chr13             16588096 16588121 (35597906) C EnSpm-N13_DR      DNA/CMC-EnSpm        (5763)  16386   16375  602086  
   294   17.7  3.2  0.0  chr13             16588099 16588160 (35597867) + hAT-16_DR         DNA/hAT-Ac             2886   2949     (2)  602087 *
   417   18.2  2.2  3.3  chr13             16588166 16588256 (35597771) + EnSpmN1_DR        DNA/CMC-EnSpm          5322   5411  (1170)  602088  
  1660   19.7  2.5  0.0  chr13             16588493 16588817 (35597210) + hAT-N85B_DR       DNA/hAT-Charlie         186    518     (0)  602089  
  1195   21.3  2.8  3.5  chr13             16589345 16589631 (35596396) C Harbinger-N31B_DR DNA/PIF-Harbinger       (5)    676     392  602090  
   246   14.3  6.9  3.3  chr13             16589674 16589731 (35596296) C Harbinger-N31B_DR DNA/PIF-Harbinger     (610)     71      12  602090  
  3291    9.6 26.7  5.0  chr13             16589976 16590701 (35595326) + TDR2              DNA/TcMar-Tc1             2    877    (60)  602091  
   837   20.4  7.7  4.6  chr13             16591717 16592014 (35594013) C TC1DR2            DNA/TcMar-Tc1           (1)    875     569  602092  
   559   14.7  0.0  1.1  chr13             16592219 16592314 (35593713) + TC1DR2            DNA/TcMar-Tc1             2     96   (780)  602093  
  1897    8.9 13.9  1.9  chr13             16592316 16592660 (35593367) C ERV2_DR-LTR       LTR/ERV1                (0)    586     149  602094  
   816   17.7 18.3  1.4  chr13             16592669 16592914 (35593113) + Tc1-8_DR          DNA/TcMar-Tc1           624    910   (232)  602095  
   209    9.3  1.3 16.4  chr13             16592881 16592957 (35593070) + EnSpm-N38_DR      DNA/CMC-EnSpm           912    978  (1464)  602096 *
   207   10.4  6.5  0.0  chr13             16592905 16592981 (35593046) + L1-11_DR          LINE/L1                5344   5425  (1899)  602097 *
   321    8.3  0.0  0.0  chr13             16592917 16593000 (35593027) + (TTA)n            Simple_repeat             3     86     (0)  602098  
   245   11.4  2.2  2.2  chr13             16592924 16593013 (35593014) C DNA-6-N2_DR       DNA                   (792)   4264    4175  602099 *
   202   19.4  0.0  0.0  chr13             16592958 16593029 (35592998) C ERV1-N7-I_DR      LTR/ERV1             (3172)   5396    5325  602100 *
   228   23.2  1.8  0.0  chr13             16593214 16593269 (35592758) + Harbinger-N17_DR  DNA/PIF-Harbinger       467    523  (1122)  602101  
   315   11.8  0.0  0.0  chr13             16593492 16593542 (35592485) + TDR23             DNA                       4     54  (1093)  602102 *
  3224   13.0 11.2  3.3  chr13             16593541 16594208 (35591819) + TDR23             DNA                     115    833   (314)  602103  
   362    8.0  0.0  0.0  chr13             16594208 16594257 (35591770) + TDR23             DNA                    1098   1147     (0)  602104 *
   588   20.4  2.6  1.9  chr13             16594387 16594541 (35591486) C EnSpm-N11_DR      DNA/CMC-EnSpm        (3765)   1588    1433  602105 *
  1047    9.3  2.3  0.0  chr13             16594404 16594575 (35591452) + Mariner-N38_DR    DNA/TcMar-Tc1            94    269   (278)  602106  
   331   24.5  4.4  3.1  chr13             16594434 16594593 (35591434) C Mariner-6_DR      DNA/TcMar-Tc1        (1204)    425     264  602107 *
  1986   14.6  3.5  5.4  chr13             16595125 16595559 (35590468) + HATN1_DR          DNA/hAT                   1    427     (0)  602108  
   483   12.4  3.3  6.8  chr13             16595653 16595767 (35590260) C hAT-N21B_DR       DNA/hAT-Ac             (82)   1219    1109  602109  
  2234    9.6  3.2  0.0  chr13             16595768 16596079 (35589948) C HATN7_DR          DNA/hAT                 (0)    595     274  602110  
   303   27.0  1.4  2.2  chr13             16595774 16595786 (35590241) C hAT-N202_DR       DNA/hAT-Tip100       (1367)    483     380  602111 *
   591   11.2  0.0  0.0  chr13             16596094 16596173 (35589854) C HATN7_DR          DNA/hAT               (515)     80       1  602110  
   487   18.7  3.5  1.7  chr13             16596174 16596275 (35589752) C EnSpm-6N1_DR      DNA/CMC-EnSpm        (7777)   1459    1356  602112 *
   495   13.4  0.0  2.1  chr13             16596177 16596275 (35589752) C Mariner-N38_DR    DNA/TcMar-Tc1         (110)    437     341  602113  
   326   19.3  4.4 22.3  chr13             16596276 16596470 (35589557) + DNA2-7_DR         DNA                    2455   2705  (6945)  602114 *
   637   19.6  0.8  5.8  chr13             16596300 16596553 (35589474) C EnSpm-N48_DR      DNA/CMC-EnSpm        (1609)   1969    1728  602115 *
  1416    7.0  2.6  6.8  chr13             16596330 16596558 (35589469) + DNA9-3_DR         DNA/MULE-MuDR?         9391   9610  (1769)  602116  
   611   11.7  4.5  2.4  chr13             16596381 16596581 (35589446) + Penelope-1_DR     LINE/Penelope            72    276  (4170)  602117 *
   674   14.1  6.7  0.6  chr13             16596444 16596593 (35589434) C DNA6-6_DR         DNA                  (3419)   7862    7704  602118  
   393   17.9  4.0  2.6  chr13             16596491 16596639 (35589388) C Ginger1-N1_DR     DNA/Ginger-1         (1941)    717     567  602119 *
   269   26.5  9.2  5.0  chr13             16596676 16597021 (35589006) + Tx1-39_DR         LINE/L1-Tx1            5093   5452     (0)  602120  
   220   15.5  6.8  1.6  chr13             16597191 16597249 (35588778) C Harbinger-N17_DR  DNA/PIF-Harbinger     (988)    657     596  602121  
   238   17.0  0.0  0.0  chr13             16597467 16597513 (35588514) C L2-2_DRe          LINE/L2                 (3)   4235    4189  602122  
   481    6.8  0.8  2.5  chr13             16599002 16599121 (35586906) C ERV1-7_DR-I       LTR/ERV1             (4883)   1820    1703  602123 *
   525    4.9  0.0  2.4  chr13             16599021 16599146 (35586881) C hAT-N145_DR       DNA/hAT-Ac            (157)   1434    1312  602124  
   500    8.5  5.0  0.4  chr13             16599035 16599293 (35586734) C EnSpm-N42_DR      DNA/CMC-EnSpm         (447)    805     535  602125 *
   371   14.2  3.4  5.7  chr13             16599122 16599179 (35586848) + CryptonV-3_DR     DNA/Crypton-V           371    544 (22909)  602126 *
  1475    2.6  5.2  0.0  chr13             16599281 16599471 (35586556) C Mariner-13_DR     DNA/TcMar-Tc1           (0)   1620    1420  602127  
  7550    3.2  3.9  2.6  chr13             16599472 16600457 (35585570) C Mariner-13_DR     DNA/TcMar-Tc1         (622)    998       1  602127  
   526   11.3  0.9  1.9  chr13             16600458 16600535 (35585492) + Helitron-N3B_DR   RC/Helitron            2396   2472  (4132)  602128  
   489    9.5  1.7  9.3  chr13             16600456 16600571 (35585456) C Harbinger-1_DR    DNA/PIF-Harbinger    (3035)    874     767  602129 *
   336   13.6  9.0  1.4  chr13             16601139 16601151 (35584876) C MuDR-2_DR         DNA/MULE-MuDR       (10731)  13202   13185  602130  
   606   11.6  5.3  0.0  chr13             16601152 16601246 (35584781) C hAT-N107_DR       DNA/hAT-Ac              (0)   1008     909  602131  
   361   10.6  6.7  5.0  chr13             16601266 16601285 (35584742) + hAT-N187_DR       DNA/hAT-Charlie         147    267   (910)  602132  
   487    8.1  2.0  0.0  chr13             16601286 16601384 (35584643) C Dada-U6_DR        DNA/Dada             (8058)    905     805  602133  
   434    6.0  0.0  0.0  chr13             16601311 16601382 (35584645) + ACROBAT1          DNA/PIF                 790    861   (518)  602134 *
  3876    2.9  4.6  0.2  chr13             16601383 16601903 (35584124) + hAT-N35_DR        DNA/hAT-Ac                1    544   (889)  602135  
   417    6.1  0.8  9.5  chr13             16601394 16601435 (35584592) + DNA-6-N5B_DR      DNA                    1085   1199  (2324)  602136 *
  3908   11.0  1.0  1.0  chr13             16601903 16601915 (35584112) + Merlin-1_DR       DNA/Merlin             1615   1711  (8816)  602137  
  4020    7.9  0.0  0.0  chr13             16601916 16602462 (35583565) C Mariner-N38_DR    DNA/TcMar-Tc1           (0)    547       1  602138  
  1393   12.4  5.2  2.7  chr13             16602463 16602557 (35583470) C Helitron-4_DR     RC/Helitron         (18341)  13527   13426  602139  
   545   20.9  0.7  0.0  chr13             16602447 16602458 (35583569) + Helitron-2_DR     RC/Helitron           11749  11815 (15597)  602140 *
   593    7.0  0.8  2.6  chr13             16602459 16602575 (35583452) + Dada-U6_DR        DNA/Dada                787    901  (8062)  602141 *
  3908   11.0  1.0  1.0  chr13             16602463 16602526 (35583501) + Merlin-1_DR       DNA/Merlin             1712   2238  (8289)  602137  
  1195   17.5  4.5  0.4  chr13             16602564 16602787 (35583240) C hAT-N64_DR        DNA/hAT-Ac            (985)    604     372  602142  
   252   23.5  1.4  2.9  chr13             16602735 16602804 (35583223) + hAT-N107_DR       DNA/hAT-Ac                5     73   (935)  602143 *
   540   19.1  2.9 12.6  chr13             16602865 16603038 (35582989) + DNA8-7_DR         DNA/hAT-Ac                6    164   (420)  602144  
   607   19.1  1.6  0.0  chr13             16603234 16603359 (35582668) + DNA-8-31_DR       DNA/hAT-Ac              298    425     (0)  602145  
   857   13.9  9.4  1.0  chr13             16603508 16603688 (35582339) + DNA11TA1_DR       DNA/CMC-EnSpm             8    203     (0)  602146  
 10261    2.9  6.9  0.1  chr13             16603967 16605253 (35580774) C LOOPERN2_DR       DNA/Kolobok-T2          (0)   1375       1  602147  
   387   12.5 13.5  0.0  chr13             16605273 16605376 (35580651) C hAT-N50_DR        DNA/hAT-Ac            (539)    162      45  602148  
  3927   10.8 22.9  1.3  chr13             16605467 16606233 (35579794) C hAT-N94_DR        DNA/hAT-Charlie       (140)    931       1  602149  
   240   26.6  8.2  1.5  chr13             16607095 16607216 (35578811) C EnSpm-N21_DR      DNA/CMC-EnSpm          (56)    423     294  602150  
   505   18.9 14.2  1.9  chr13             16607233 16607415 (35578612) C piggyBac-N18_DR   DNA/PiggyBac           (30)    624     420  602151  
   288   24.1  1.3  0.0  chr13             16607445 16607509 (35578518) C piggyBac-N18_DR   DNA/PiggyBac          (491)    163      98  602151  
  2217    9.8  8.4  3.1  chr13             16607510 16607877 (35578150) + LOOPERN3B_DR      DNA/Kolobok-T2            1    387   (662)  602152  
   595    6.4 15.3  4.6  chr13             16607881 16607978 (35578049) + LOOPERN3B_DR      DNA/Kolobok-T2          627    734   (315)  602153  
  1176   18.8 19.5  0.5  chr13             16609078 16609436 (35576591) C HATN10_DR         DNA/hAT-Ac             (12)    443      17  602154  
   650   16.1  0.5  1.3  chr13             16610172 16610310 (35575717) C HATN10B_DR        DNA/hAT-Ac            (320)    135       1  602155  
  2004   11.4  4.5  4.7  chr13             16611027 16611467 (35574560) + HATN12B_DR        DNA/hAT-Ac                1    458   (121)  602156  
   383   12.3 22.8  0.0  chr13             16611464 16611577 (35574450) C L2-44_DR          LINE/L2                 (5)   3027    2888  602157 *
   208    7.9  0.0  2.6  chr13             16611663 16611701 (35574326) + L1-104_DR         LINE/L1                1174   1211  (4416)  602158  
  1107   14.3  3.6 28.3  chr13             16612752 16613140 (35572887) C hAT-N87_DR        DNA/hAT-Ac              (0)    520     207  602159  
  1625   19.2  1.1  5.7  chr13             16613147 16613516 (35572511) + DIRS-4N1-LTR_DR   LTR/Ngaro                 1    354     (0)  602160  
   449   19.0 10.9 13.8  chr13             16613519 16613719 (35572308) C EnSpmN1_DR        DNA/CMC-EnSpm        (1153)   5428    5233  602161 *
  1169   14.8  0.0  0.6  chr13             16613541 16613717 (35572310) C DNA2-15_DR        DNA/hAT-Ac            (354)    176       1  602162  
   770   19.5  3.5  4.0  chr13             16613718 16613743 (35572284) + CryptonV-N1_DR    DNA/Crypton-V          6485   6686  (3365)  602163  
   400   16.7  0.0  0.0  chr13             16613765 16613836 (35572191) C hAT-N86_DR        DNA/hAT-Ac            (468)     76       5  602164  
   581    9.9  0.0  0.0  chr13             16613936 16614016 (35572011) C TDR12             DNA                   (161)     81       1  602165  
  1339   15.7  3.3  7.2  chr13             16614017 16614288 (35571739) + TDR8D             DNA                     418    679     (0)  602166  
  2357   10.8  2.4  0.0  chr13             16614709 16615049 (35570978) C hAT-N161_DR       DNA/hAT-Ac              (0)    824     476  602167  
 13522    4.2  5.2  0.5  chr13             16615050 16616789 (35569238) C hAT-N159_DR       DNA/hAT-Ac              (0)   1822       1  602168  
  1677   10.2 12.1  1.3  chr13             16616790 16617135 (35568892) C hAT-N161_DR       DNA/hAT-Ac            (341)    483     101  602167  
   289   15.9  4.6  7.5  chr13             16617046 16617154 (35568873) + hAT-N151_DR       DNA/hAT-Ac              345    450    (84)  602169 *
   692   14.7 26.7  0.9  chr13             16617132 16617303 (35568724) + DIRS-1-LTR_DR     LTR/Ngaro                 5    220   (402)  602170 *
  4773   11.9  1.8  9.5  chr13             16617303 16618209 (35567818) + KolobokN78B_DR    DNA/Kolobok-T2          175   1017     (0)  602171  
   973    9.7  1.9  1.5  chr13             16618210 16618363 (35567664) + DIRS-1-LTR_DR     LTR/Ngaro               418    577    (41)  602170  
   716    8.0  1.0  0.0  chr13             16618372 16618471 (35567556) C hAT-N161_DR       DNA/hAT-Ac            (723)    101       1  602167  
   268    7.4  1.1  8.4  chr13             16618537 16618625 (35567402) + hAT-N36_DR        DNA/hAT                 153    235  (1505)  602172 *
   318    1.3  0.0  1.3  chr13             16618558 16618634 (35567393) C hAT-N159_DR       DNA/hAT-Ac            (191)   1631    1556  602173  
   222   12.6  0.0  8.9  chr13             16618589 16618649 (35567378) + EnSpm-9_DR        DNA/CMC-EnSpm           675    730  (7890)  602174 *
   929   14.1  1.2  0.6  chr13             16619184 16619354 (35566673) C TDR7              DNA                     (5)    536     365  602175  
   279   24.2  2.2 10.5  chr13             16619236 16619369 (35566658) + EnSpm-N13_DR      DNA/CMC-EnSpm          5558   5681 (16468)  602176 *
   421   18.9 13.3  0.0  chr13             16619376 16619518 (35566509) C TDR7              DNA                   (298)    243      82  602175 *
   448   24.0  0.0 16.6  chr13             16619511 16619549 (35566478) + hAT-N21_DR        DNA/hAT-Charlie         485    566  (1280)  602177  
   615   16.2  1.9  9.6  chr13             16619550 16619706 (35566321) + hAT-N21B_DR       DNA/hAT-Ac              497    642   (659)  602178  
   448   24.0  0.0 16.6  chr13             16619707 16619770 (35566257) + hAT-N21_DR        DNA/hAT-Charlie         567    707  (1139)  602177  
  4740   11.9 10.0 10.4  chr13             16619838 16620948 (35565079) + DNA-X-4_DR        DNA                     136   1242     (3)  602179  
  1104   17.3  6.4  1.4  chr13             16620949 16621007 (35565020) + Merlin-1_DR       DNA/Merlin             1531   1602  (8925)  602180  
   418   26.2  3.5  0.0  chr13             16620926 16620960 (35565067) C Kolobok-2_DR      DNA/Kolobok-T2       (3328)   3372    3229  602181 *
   741    4.8  0.0  0.0  chr13             16620961 16621064 (35564963) + Ginger1-N1_DR     DNA/Ginger-1            290    393  (2265)  602182  
   680   22.1  7.2  3.8  chr13             16620981 16621258 (35564769) + Helitron-4_DR     RC/Helitron           13435  13721 (18147)  602183 *
  1916   18.6  5.4  7.9  chr13             16621056 16621066 (35564961) + hAT-N21B_DR       DNA/hAT-Ac              704    762   (539)  602184  
  2965   11.6  2.2  1.8  chr13             16621067 16621576 (35564451) + Mariner-N38_DR    DNA/TcMar-Tc1             1    512    (35)  602185  
  1916   18.6  5.4  7.9  chr13             16621577 16621666 (35564361) + hAT-N21B_DR       DNA/hAT-Ac              763   1300     (1)  602184  
  1834   22.8 15.3  2.8  chr13             16622541 16623213 (35562814) C DNA-N22_DR        DNA                     (0)    768      14  602186  
   571   13.2  0.0  0.0  chr13             16623228 16623310 (35562717) + hAT-N106B_DR      DNA/hAT-Ac              421    503   (525)  602187  
  1266   12.7 10.8  0.8  chr13             16623311 16623533 (35562494) + hAT-N25B_DR       DNA/hAT-Ac                1    245   (475)  602188  
   332    6.0  4.0  0.0  chr13             16623520 16623569 (35562458) + hAT-N25B_DR       DNA/hAT-Ac              649    700    (20)  602189 *
   812   10.1  0.0  0.0  chr13             16623582 16623700 (35562327) + hAT-N106_DR       DNA/hAT-Ac              677    795     (0)  602190  
   208   23.5  3.9  0.0  chr13             16624837 16624887 (35561140) + CryptonV-N2_DR    DNA/Crypton-V           822    874 (15764)  602191  
   957   18.1 25.9  0.0  chr13             16624897 16625139 (35560888) + Harbinger-N10_DR  DNA/PIF-Harbinger         1    306    (22)  602192  
  3215   17.1 15.2  0.3  chr13             16626132 16626795 (35559232) C DNA-1-3B_DR       DNA/PIF-Harbinger       (0)    763       1  602193  
   455   17.1  7.1  0.8  chr13             16626942 16627053 (35558974) + TDR13D            DNA                     410    528   (234)  602194  
  1031    7.4  2.0  0.0  chr13             16627054 16627202 (35558825) C DNA15TA1_DR       DNA/CMC-EnSpm           (0)    442     291  602195  
   551   21.8  0.8  4.0  chr13             16627172 16627187 (35558840) C Merlin-1_DR       DNA/Merlin           (1974)   8553    8429  602196 *
   562   20.4  0.9  0.0  chr13             16627188 16627300 (35558727) + DIRS-1E-LTR_DR    LTR/Ngaro               201    314   (376)  602197 *
   672    9.2  1.0  0.0  chr13             16627203 16627300 (35558727) C TDR17B            DNA/Sola-1            (778)    768     670  602198  
   660   14.2 18.3  0.8  chr13             16627264 16627411 (35558616) + HarbingerN1_DR    DNA/PIF-Harbinger       257    433  (4028)  602199 *
   515   18.4  0.9  5.5  chr13             16627301 16627317 (35558710) + DNA8-10_DR        DNA/hAT-Ac             1883   1992  (2026)  602200 *
   674   15.7  0.0  0.0  chr13             16627413 16627520 (35558507) + HarbingerN1_DR    DNA/PIF-Harbinger       543    650     (0)  602201  
   460   15.7 13.6  0.9  chr13             16627521 16627617 (35558410) + TDR13D            DNA                     653    762     (0)  602202  
  1043   27.0 10.2  9.2  chr13             16628147 16628685 (35557342) C Harbinger-8N2_DR  DNA/PIF-Harbinger       (4)    544       1  602203  
   215   23.6  0.0  1.8  chr13             16629178 16629233 (35556794) + hAT-N127_DR       DNA/hAT-Charlie           2     56 (10260)  602204  
   200   12.0 26.0  0.0  chr13             16629391 16629440 (35556587) + hAT-N21B_DR       DNA/hAT-Ac             1147   1209    (92)  602205  
  1473   17.4  1.0 18.7  chr13             16629784 16630285 (35555742) C HATN1_DR          DNA/hAT                 (0)    427       1  602206  
   550   16.5  0.0  0.0  chr13             16630448 16630532 (35555495) + hAT-N23_DR        DNA/hAT-Ac                1     85  (1653)  602207  
  3020    9.7 34.7  2.9  chr13             16630540 16631300 (35554727) + hAT-N23_DR        DNA/hAT-Ac              635   1630   (108)  602208  
  3751   14.2 15.3  1.8  chr13             16633231 16634084 (35551943) C Kolobok-4N1_DR    DNA/Kolobok-T2        (701)    968       1  602209  
   374   23.4  6.2  0.7  chr13             16634095 16634223 (35551804) C DNA7-N1_DR        DNA/Zisupton         (5569)   4848    4713  602210 *
   501   16.7  6.9  0.0  chr13             16634122 16634223 (35551804) + EnSpm-N48B_DR     DNA/CMC-EnSpm           750    858  (6101)  602211  
   319   29.6  5.8  1.6  chr13             16634224 16634237 (35551790) C CryptonV-N5_DR    DNA/Crypton-V       (20187)   4346    4226  602212  
  2368   10.4  8.5  1.2  chr13             16634391 16634788 (35551239) + LOOPERN6_DR       DNA/Kolobok-T2?           1    427   (924)  602213  
  3867    8.0  5.3  0.3  chr13             16634792 16635371 (35550656) + LOOPERN6_DR       DNA/Kolobok-T2?         743   1351     (0)  602214  
  5035   10.4 10.4  1.5  chr13             16635850 16636704 (35549323) C TDR2              DNA/TcMar-Tc1           (1)    936       7  602215  
  5415   10.8 25.6  0.2  chr13             16637549 16638554 (35547473) + Kolobok-N2_DR     DNA/Kolobok-T2            1   1261   (110)  602216  
  1104   12.7  0.0  0.0  chr13             16638590 16638754 (35547273) + hAT-N126B_DR      DNA/hAT-Ac              436    600     (0)  602217  
   763    6.8  0.0  1.0  chr13             16639435 16639538 (35546489) C TC1DR3            DNA/TcMar-Tc1           (0)   1225    1123  602218  
   635   12.2  0.0  0.0  chr13             16639534 16639623 (35546404) C TC1DR3            DNA/TcMar-Tc1         (588)    637     548  602218 *
  2084    7.4  0.7  1.1  chr13             16639622 16639908 (35546119) C SINE3-1           SINE/5S-Deu-L2          (0)    590     305  602219  
   390   13.0  7.7  1.2  chr13             16639905 16639982 (35546045) C TC1DR3B           DNA/TcMar-Tc1         (332)    557     475  602220 *
   206   27.8  0.0  2.8  chr13             16641072 16641145 (35544882) C Harbinger3_DR     DNA/PIF-Harbinger    (1482)   2117    2046  602221 *
   757   20.8  1.2  5.7  chr13             16641084 16641255 (35544772) + (TGGA)n           Simple_repeat             1    260   (463)  602222  
   650   24.0 12.6  3.1  chr13             16641256 16641517 (35544510) + Polinton-4_DR     DNA/Maverick          12410  12695  (7592)  602223  
   218   31.1  0.5  3.9  chr13             16641354 16641537 (35544490) + (TAGA)n           Simple_repeat             1    178     (0)  602224 *
  1246    4.3  0.0  0.0  chr13             16641517 16641673 (35544354) + (TAGA)n           Simple_repeat             1    326   (213)  602224  
   757   20.8  1.2  5.7  chr13             16641538 16641841 (35544186) + (TGGA)n           Simple_repeat           261    723     (0)  602222 *
   675   21.9  0.0  3.4  chr13             16641674 16641955 (35544072) + (CAGA)n           Simple_repeat             1    272     (0)  602225 *
   458   22.1 19.1  0.7  chr13             16641816 16642056 (35543971) + Polinton-4_DR     DNA/Maverick          12412  12696  (7591)  602226 *
  1246    4.3  0.0  0.0  chr13             16641956 16642055 (35543972) + (TAGA)n           Simple_repeat           327    539     (0)  602224  
   288   25.3  0.0  0.0  chr13             16641972 16642066 (35543961) + ERV1-7_DR-I       LTR/ERV1               1994   2088  (4615)  602227 *
   453    7.1  1.2  1.2  chr13             16641983 16642068 (35543959) + EnSpm-N48B_DR     DNA/CMC-EnSpm          5383   5468  (1491)  602228  
   442   21.3  7.9  5.6  chr13             16642249 16642387 (35543640) + hAT-30_DR         DNA/hAT-Ac             3587   3728     (0)  602229  
   710   15.9  8.7  4.7  chr13             16643303 16643487 (35542540) C ERV2B-LTR_DR      LTR/ERV1                (0)    558     367  602230  
  1022   10.2  1.2  1.8  chr13             16643513 16643681 (35542346) + DNA-X-5_DR        DNA/hAT                   1    168  (1053)  602231  
  2862   11.1 15.1  1.1  chr13             16643688 16644190 (35541837) + DNA-X-5_DR        DNA/hAT                 397    969   (252)  602232  
   210   15.4 11.5  0.0  chr13             16644202 16644253 (35541774) + DNA-X-5_DR        DNA/hAT                1164   1221     (0)  602233  
   222   27.5  5.7 11.0  chr13             16644256 16644381 (35541646) C ERV2_DR-LTR       LTR/ERV1              (238)    348     231  602234  
   518   17.4  1.7  0.0  chr13             16644573 16644687 (35541340) + hAT-N174_DR       DNA/hAT-Ac               31    147   (592)  602235  
   434   23.9  0.0  0.0  chr13             16644748 16644839 (35541188) + hAT-N174_DR       DNA/hAT-Ac              446    537   (202)  602236 *
   565   11.9  3.4  2.0  chr13             16644799 16644944 (35541083) C DNA-X-5_DR        DNA/hAT                (35)   1186    1039  602237  
   394   16.2  2.2  6.0  chr13             16644823 16644960 (35541067) C Harbinger-2_DR    DNA/PIF-Harbinger    (1884)   2443    2311  602238 *
   491    4.8  0.0  0.0  chr13             16644852 16644956 (35541071) + Harbinger-N17_DR  DNA/PIF-Harbinger       320    424  (1221)  602239  
   265   20.7  8.9  0.6  chr13             16644887 16645032 (35540995) C CryptonV-N4_DR    DNA/Crypton-V        (8541)   4952    4795  602240 *
   880   13.1  2.2  1.7  chr13             16644945 16645123 (35540904) + DNA11TA1_DR       DNA/CMC-EnSpm            20    199     (4)  602241  
   481    7.4  1.6  0.0  chr13             16644957 16644971 (35541056) + EnSpm-N42B_DR     DNA/CMC-EnSpm          1346   1467  (2837)  602242 *
   464    7.7  7.5  1.9  chr13             16644972 16644992 (35541035) + ERV1-7_DR-I       LTR/ERV1               1705   1854  (4849)  602243  
   359   22.0  2.2 11.0  chr13             16645091 16645228 (35540799) + hAT-N174_DR       DNA/hAT-Ac              575    701    (38)  602244  
  1731   23.2  8.0  4.0  chr13             16646108 16646681 (35539346) C Mariner-1_DR      DNA/TcMar-Tc1           (0)   1508     913  602245  
  4247   12.3 10.7  4.5  chr13             16646798 16647629 (35538398) + Kolobok-4N1_DR    DNA/Kolobok-T2            5    885   (784)  602246  
   542   16.8  1.7  0.8  chr13             16647666 16647785 (35538242) + MOSAT_DR          Satellite              1079   1199   (888)  602247 *
   958   16.3  0.0  0.0  chr13             16647687 16647864 (35538163) + (TCTG)n           Simple_repeat             3    180     (0)  602248  
   264   10.5 21.1  0.0  chr13             16647890 16647946 (35538081) + Kolobok-N1_DR     DNA/Kolobok-T2?          31     99   (700)  602249  
   521   13.8  0.0  1.1  chr13             16647981 16648068 (35537959) + Kolobok-N1_DR     DNA/Kolobok-T2?         255    341   (458)  602250  
   213   19.7  0.0  7.1  chr13             16648333 16648392 (35537635) + Mariner-N21_DR    DNA/TcMar               580    635   (385)  602251  
   209   20.0  0.0  0.0  chr13             16649271 16649305 (35536722) C Helitron-3_DR     RC/Helitron          (2392)   3458    3424  602252  
   257   21.5  0.0  0.0  chr13             16649490 16649554 (35536473) C DNA-N4_DR         DNA                   (296)    746     682  602253 *
   412    7.9  2.9  1.1  chr13             16649502 16649605 (35536422) C EnSpm-7_DR        DNA/CMC-EnSpm        (2055)   7253    7064  602254  
  2467   15.0  7.8  3.7  chr13             16649926 16650424 (35535603) C Harbinger-4N1B_DR DNA/PIF-Harbinger     (644)    519       1  602255  
   278   26.8 12.5  0.0  chr13             16650503 16650614 (35535413) C HarbingerN7_DR    DNA/PIF-Harbinger      (47)    431     306  602256 *
   629   20.1  5.2  4.6  chr13             16650609 16650780 (35535247) + Kolobok-N16B_DR   DNA/Kolobok?            971   1143     (0)  602257  
   241   24.4  1.9 14.9  chr13             16650785 16650943 (35535084) C TE-X-6_DR         DNA/Crypton-A         (590)    964     824  602258 *
   337   20.0  1.7 10.2  chr13             16650836 16650952 (35535075) C hAT-N138_DR       DNA/hAT-Ac            (524)   1062     955  602259  
   201   20.9  0.0  4.2  chr13             16651222 16651271 (35534756) C Gypsy-16-I_DR     LTR/Gypsy            (5603)   1172    1125  602260  
  3347   14.1 14.1  1.9  chr13             16651972 16652681 (35533346) + TDR22             DNA                     104    898   (357)  602261  
   612   24.3  3.6  2.6  chr13             16652845 16653068 (35532959) + DNA-3-4_DR        DNA/PIF-Harbinger        10    235     (6)  602262  
  2679   12.2 26.4  7.5  chr13             16653623 16654367 (35531660) + DNA8-27_DR        DNA                       1    876     (4)  602263  
   450   10.8  0.0  0.0  chr13             16655222 16655286 (35530741) C hAT-N157_DR       DNA/hAT-Ac             (10)   1547    1483  602264  
   262   21.9  1.9 13.7  chr13             16655273 16655378 (35530649) C CryptonV-1_DR     DNA/Crypton-V       (15173)   2700    2606  602265 *
  2759    5.8  1.4  0.5  chr13             16655286 16655649 (35530378) C SINE2-3_DR        SINE/tRNA-V-RTE         (0)    368       2  602266  
  1874   18.4  3.4  2.4  chr13             16655650 16655694 (35530333) C DNA2-7_DR         DNA                  (5255)   4395    4347  602267  
  1225    7.9  2.8  0.0  chr13             16655651 16655827 (35530200) C hAT-N157_DR       DNA/hAT-Ac             (64)   1493    1312  602264 *
   914    6.6  7.2  0.7  chr13             16655827 16655964 (35530063) C hAT-N157_DR       DNA/hAT-Ac           (1410)    147       1  602268 *
   214   16.9  9.1  1.4  chr13             16655934 16655952 (35530075) + hAT-13_DR         DNA/hAT-Tip100         2353   2423   (379)  602269 *
   260   10.6  0.0  0.0  chr13             16655953 16655999 (35530028) + EnSpm-N25_DR      DNA/CMC-EnSpm          2452   2498  (2188)  602270 *
   278    4.5  0.0  0.0  chr13             16655965 16656008 (35530019) C hAT-N70_DR        DNA/hAT?              (751)    574     531  602271  
   261   18.4  4.4  3.3  chr13             16656009 16656054 (35529973) C EnSpm-N2_DR       DNA/CMC-EnSpm        (1047)   2968    2878  602272  
   321   20.8  5.7  3.7  chr13             16656237 16656341 (35529686) C DNA-TA-6_DR       DNA                   (728)    244     138  602273  
   304   12.5  2.2 10.8  chr13             16656310 16656399 (35529628) + DNA8-25_DR        DNA                    1057   1139  (2828)  602274 *
   787    9.0  7.4  3.2  chr13             16656331 16656479 (35529548) C L2-5_DRe          LINE/L2                 (0)   2227    2073  602275  
  1351   17.5 11.4  0.6  chr13             16656568 16656866 (35529161) C L2-34_DR          LINE/L2               (382)   3176    2846  602276  
  1486   14.8  2.0  0.0  chr13             16656874 16657123 (35528904) C L2-34_DR          LINE/L2              (1088)   2470    2216  602276  
   746   12.2  1.1  0.1  chr13             16658010 16658133 (35527894) C TC1DR2            DNA/TcMar-Tc1         (409)    467     362  602277  
   208   24.2 10.9  4.5  chr13             16658376 16658396 (35527631) C DNA-8-26_DR       DNA/hAT-Tip100        (495)   1679    1524  602278  
   407   16.9  0.8  5.8  chr13             16658397 16658522 (35527505) + DNA-2-30_DR       DNA                      74    193   (195)  602279 *
   584   10.3  3.5  6.3  chr13             16658431 16658544 (35527483) C DNA-2-30B_DR      DNA                   (106)    307     197  602280  
   224   17.7  0.0  5.9  chr13             16658844 16658883 (35527144) + DIRS-8_DR         LTR/Ngaro               221    257  (6364)  602281  
   964   18.6  5.4  0.4  chr13             16658884 16659104 (35526923) + DNA-8-3_DR        DNA/P                     1    232   (931)  602282  
   512    4.9  0.2  1.9  chr13             16659139 16659154 (35526873) C Zisupton-7_DR     DNA/Zisupton        (12350)   4732    4661  602283  
   289   17.9  8.9  0.0  chr13             16659155 16659277 (35526750) C DIRS-8B_DR        LTR/Ngaro            (2336)   4977    4844  602284 *
   415   11.3  1.9  0.0  chr13             16659195 16659300 (35526727) C EnSpm-7_DR        DNA/CMC-EnSpm        (3865)   7169    7062  602285  
   815   13.3 11.4  0.0  chr13             16660211 16660368 (35525659) + DNA11TA1_DR       DNA/CMC-EnSpm            28    203     (0)  602286  
  2576   19.2 10.0 12.2  chr13             16660444 16661536 (35524491) + DNA-5-4_DR        DNA                       2   1072     (0)  602287  
  1429   16.6  1.1 12.7  chr13             16662400 16662751 (35523276) C DNA13TA1_DR       DNA/TcMar-Tc1           (0)    318       3  602288  
   670   25.0  8.0  4.8  chr13             16662870 16663155 (35522872) C DNA-X-6_DR        DNA                     (0)   1333    1039  602289  
   953   17.1  7.2  3.5  chr13             16663212 16663460 (35522567) C hAT-N86_DR        DNA/hAT-Ac              (0)    544     287  602290  
   781   13.1  0.7  0.7  chr13             16663461 16663598 (35522429) + Harbinger-N31_DR  DNA/PIF-Harbinger        13    150   (535)  602291  
   423   11.8  0.0  0.0  chr13             16663600 16663667 (35522360) + Harbinger-N31_DR  DNA/PIF-Harbinger       223    290   (395)  602292 *
   874   13.7  9.2  1.7  chr13             16663666 16663828 (35522199) + Harbinger-N31_DR  DNA/PIF-Harbinger       511    685     (0)  602293  
   937   14.4 10.3  2.0  chr13             16663839 16664071 (35521956) C hAT-N86_DR        DNA/hAT-Ac            (292)    252       1  602290  
   865   24.6  4.0  6.0  chr13             16664091 16664462 (35521565) C DNA-X-6_DR        DNA                   (369)    964     600  602289  
   259    7.3 30.0  2.2  chr13             16664570 16664639 (35521388) C hAT-N103_DR       DNA/hAT-Charlie       (240)    447     359  602294  
  2379   11.9  4.0  2.6  chr13             16664648 16665068 (35520959) C HATN1_DR          DNA/hAT                 (0)    427       1  602295  
   451   24.1 18.0  0.6  chr13             16665154 16665425 (35520602) C I-4_DR            LINE/I                 (10)   1404    1086  602296  
   968   14.9 19.6  9.8  chr13             16665466 16665792 (35520235) C hAT-N103_DR       DNA/hAT-Charlie       (331)    356       1  602294  
   477   11.2  3.6  9.2  chr13             16665810 16665947 (35520080) C DNA-N15_DR        DNA                    (64)    341     211  602297  
  4479    6.9  7.2  4.0  chr13             16666026 16666721 (35519306) + hAT-N182_DR       DNA/hAT-Ac                4    720  (1240)  602298  
   563   13.0  0.0  7.9  chr13             16666750 16666858 (35519169) + hAT-N182_DR       DNA/hAT-Ac             1860   1960     (0)  602299  
   662   26.1  1.2  7.4  chr13             16666879 16667122 (35518905) C DNA-X-6_DR        DNA                  (1103)    230       1  602289  
   682   17.5 11.9  0.0  chr13             16667179 16667372 (35518655) C Merlin-N3_DR      DNA/Merlin             (35)    220       4  602300  
   262   25.6  3.9  0.0  chr13             16667409 16667486 (35518541) C hAT-N69_DR        DNA/hAT-Ac           (1189)     84       4  602301  
  1242   21.6  6.4  0.4  chr13             16667981 16668245 (35517782) C Harbinger-N13_DR  DNA/PIF-Harbinger      (42)    282       2  602302  
   242    5.1  0.8  0.0  chr13             16668313 16668359 (35517668) + CryptonV-N4_DR    DNA/Crypton-V          3996   4036  (9457)  602303  
   287   19.2  2.4  3.0  chr13             16668546 16668561 (35517466) C EnSpm-N42B_DR     DNA/CMC-EnSpm        (2840)   1464    1407  602304  
   293   18.8  0.0  0.0  chr13             16668562 16668662 (35517365) C ERV1-7_DR-I       LTR/ERV1             (4892)   1811    1711  602305 *
   308   19.6  0.0  0.0  chr13             16668585 16668686 (35517341) C Kolobok-4_DR      DNA/Kolobok-T2       (1438)   5193    5092  602306 *
   344   16.3  0.0  0.0  chr13             16668606 16668697 (35517330) C DNA9-3_DR         DNA/MULE-MuDR?       (1772)   9607    9516  602307  
   287   19.2  2.4  3.0  chr13             16668700 16668720 (35517307) C EnSpm-N42B_DR     DNA/CMC-EnSpm        (2840)   1406    1320  602304  
   247   12.7  2.5  2.5  chr13             16669036 16669116 (35516911) C Rex1-31_DRe       LINE/Rex-Babar        (390)   3143    3063  602308 *
   364   19.3  0.9  0.9  chr13             16669051 16669165 (35516862) C EnSpm-N14_DR      DNA/CMC-EnSpm         (943)   3637    3523  602309  
  1015   17.2  2.7 12.0  chr13             16669603 16669939 (35516088) C Merlin-1_DR       DNA/Merlin           (8927)   1600    1292  602310 *
  2540   11.8  4.8  6.4  chr13             16669663 16670141 (35515886) C DNA-X-4_DR        DNA                     (5)   1240     769  602311  
  1882   16.6 23.6  8.9  chr13             16669682 16670582 (35515445) + Merlin-2_DR       DNA/Merlin            10106  11128  (2793)  602312 *
  1921   13.1 12.6  5.4  chr13             16670136 16670587 (35515440) C DNA-X-4_DR        DNA                   (724)    521      39  602311  
  1987   12.3  0.3  0.0  chr13             16672485 16672768 (35513259) + TDR22             DNA                       1    285   (970)  602313  
   223   21.3  0.0  4.5  chr13             16672739 16672807 (35513220) + ENSPM-6_DR        DNA/CMC-EnSpm          9078   9143 (23473)  602314 *
  3269   10.5  5.6  5.1  chr13             16672768 16673357 (35512670) + TDR22             DNA                     663   1255     (0)  602315  
   220   19.0  8.6  0.0  chr13             16673374 16673431 (35512596) + ASAT_CY           Satellite               102    164    (98)  602316  
  2227   14.2 14.2  2.8  chr13             16673667 16674216 (35511811) + TDR25             DNA/hAT-Charlie           1    611     (0)  602317  
   201   14.3 11.9  0.0  chr13             16674620 16674661 (35511366) C BEL9-I_DR         LTR/Pao              (1978)   4023    3977  602318  
  3172   10.1  3.5  2.7  chr13             16675092 16675612 (35510415) C hAT-N167_DR       DNA/hAT-Charlie         (0)    850     326  602319  
   227   18.5 18.5  0.0  chr13             16676289 16676342 (35509685) C piggyBac-N5_DR    DNA/PiggyBac?           (0)   2136    2073  602320  
   255   15.7  2.0  0.0  chr13             16676379 16676429 (35509598) C piggyBac-N5_DR    DNA/PiggyBac?          (63)   2073    2022  602320  
   935    8.1  0.8  0.0  chr13             16676817 16676939 (35509088) C SINE2-3_DR        SINE/tRNA-V-RTE         (0)    368     245  602321  
   297   21.9  5.1  2.0  chr13             16676935 16676967 (35509060) + EnSpm-N36B_DR     DNA/CMC-EnSpm          2297   2395  (1019)  602322 *
   895   12.9  0.7  0.0  chr13             16676940 16676951 (35509076) + DNAX-23_DR        DNA                    9449   9584  (2217)  602323  
   632    4.9  3.7  0.0  chr13             16676943 16677023 (35509004) C TDR19C            DNA/hAT-Charlie       (311)     85       2  602324 *
   300   15.9  7.9  0.0  chr13             16676968 16677030 (35508997) + DNA6-10_DR        DNA                    2753   2820  (3886)  602325 *
   420   16.1  3.3  4.4  chr13             16677320 16677410 (35508617) C DNA-N22_DR        DNA                   (126)    642     553  602326  
   493    8.4  0.0  0.0  chr13             16677510 16677580 (35508447) C DNA11TA1B_DR      DNA/CMC-EnSpm           (6)    197     127  602327  
  1238   11.8  1.8  0.9  chr13             16677593 16677814 (35508213) + LINEX-2_DR        Retroposon              209    432   (112)  602328  
   303   23.7  3.0  7.3  chr13             16677812 16677911 (35508116) C DIRS-N3_DR        LTR/Ngaro            (4866)   1371    1276  602329 *
  1443   14.5  0.8  0.0  chr13             16678603 16678837 (35507190) + DNA-X-6_DR        DNA                       4    240  (1093)  602330 *
  1612   12.8  5.2  0.4  chr13             16678836 16679102 (35506925) + DNA-X-6_DR        DNA                     762   1041   (292)  602331  
  1093   16.6  8.8  1.5  chr13             16679103 16679419 (35506608) + HATN1_DR          DNA/hAT                  88    427     (0)  602332  
   246   15.1  5.6  1.8  chr13             16679372 16679425 (35506602) C hAT-N117_DR       DNA/hAT-Tip100       (1004)   1653    1598  602333 *
   244    5.6  1.2 12.2  chr13             16679942 16680023 (35506004) + Polinton-1_DR     DNA/Maverick          17107  17180  (1305)  602334 *
   290   10.3  0.0  2.1  chr13             16679956 16680054 (35505973) C Helitron-2_DR     RC/Helitron          (3708)  23704   23608  602335  
   225   10.6  6.1  1.7  chr13             16679958 16680072 (35505955) C Gypsy82-LTR_Dr    LTR/Gypsy             (566)    779     660  602336 *
   646    8.8  3.4  0.0  chr13             16679971 16680117 (35505910) C hAT-2n1_DR        DNA/hAT-Charlie        (73)   1137     986  602337  
   396   22.4  0.0  9.4  chr13             16680010 16680137 (35505890) C ENSPM-6_DR        DNA/CMC-EnSpm       (17672)  14944   14828  602338 *
   340   25.6  0.8  7.2  chr13             16680041 16680158 (35505869) + DNA9TA1_DR        DNA/CMC-EnSpm          2073   2183  (1150)  602339 *
   615   25.3  7.4  0.5  chr13             16680250 16680274 (35505753) + EnSpm-N11_DR      DNA/CMC-EnSpm          1544   1580  (3773)  602340  
  2096    9.3  9.3  0.0  chr13             16680275 16680597 (35505430) + HE1_DR1           SINE/tRNA-V-RTE           2    354    (48)  602341  
   245   12.5  6.0  3.9  chr13             16680555 16680604 (35505423) C hAT-N142_DR       DNA/hAT?              (986)    450     400  602342 *
  4043   12.9 17.8  3.7  chr13             16680615 16681545 (35504482) C DNA-TTAA-3_DR     DNA                    (29)   1150      93  602343  
   252    8.2  2.0  4.0  chr13             16681578 16681628 (35504399) C DNA9-N1_DR        DNA/MULE-NOF         (2671)   2345    2296  602344  
   245   10.7  1.7  3.5  chr13             16681579 16681636 (35504391) + EnSpm-6N1_DR      DNA/CMC-EnSpm          6383   6439  (2797)  602345 *
   204   16.2  0.0  0.0  chr13             16682869 16682905 (35503122) + DNA2-14_DR        DNA                     529    565  (7057)  602346  
  1483   15.6 14.7  2.4  chr13             16683096 16683115 (35502912) C EnSpm-N10_DR      DNA/CMC-EnSpm        (5550)   3758    3605  602347  
  1936   10.1 15.7  0.0  chr13             16683116 16683433 (35502594) C SINE2-3_DR        SINE/tRNA-V-RTE         (0)    368       1  602348  
  1483   15.6 14.7  2.4  chr13             16683434 16683463 (35502564) C EnSpm-N10_DR      DNA/CMC-EnSpm        (5550)   3604    3347  602347  
   286    8.6  8.7  0.2  chr13             16684990 16685048 (35500979) C LINEX-1_DR        Retroposon            (446)    359     302  602349 *
   308    6.5  2.2  0.0  chr13             16684996 16685041 (35500986) C SINE_DR1          SINE                  (202)     56      10  602350  
   255   16.0  9.3  0.0  chr13             16685042 16685070 (35500957) + EnSpm-N49B_DR     DNA/CMC-EnSpm          1665   1746   (804)  602351  
   200   12.7  0.0 12.5  chr13             16685084 16685137 (35500890) C EnSpm-N10_DR      DNA/CMC-EnSpm        (7581)   1727    1680  602352 *
   328   11.9  0.0  1.7  chr13             16685095 16685154 (35500873) C ANGEL             DNA/Kolobok           (214)     95      37  602353  
   364   13.9  0.0  3.1  chr13             16685375 16685386 (35500641) C ENSPM-6_DR        DNA/CMC-EnSpm       (26076)   6540    6531  602354  
 12393    4.1  3.8  0.4  chr13             16685387 16686989 (35499038) C Harbinger-1N1_DR  DNA/PIF-Harbinger       (0)   1657       1  602355  
   454   17.1  0.0  4.5  chr13             16687323 16687333 (35498694) C hAT-N154_DR       DNA/hAT-Tip100       (1045)    350     344  602356  
  1092   19.7  0.0  0.5  chr13             16687334 16687537 (35498490) C hATN-28_DRe       DNA/hAT-Charlie         (0)    203       1  602357  
   218   10.5  0.0  0.0  chr13             16687613 16687650 (35498377) C CryptonV-N4_DR    DNA/Crypton-V       (11028)   2465    2428  602358  
   589   17.3  0.0  0.9  chr13             16688615 16688725 (35497302) + DNA-X-8_DR        DNA                       1    110   (802)  602359  
   534    9.0  2.5  0.0  chr13             16688713 16688834 (35497193) + EnSpm-N42_DR      DNA/CMC-EnSpm           521    645   (607)  602360 *
   510    4.9  0.0  8.7  chr13             16688746 16688857 (35497170) + CryptonV-N5_DR    DNA/Crypton-V         15261  15363  (9174)  602361 *
   639   13.0  0.0  0.0  chr13             16688823 16688834 (35497193) C hAT-N181_DR       DNA/hAT-Tip100        (408)   1156    1145  602362  
 11409    2.7  0.3  0.4  chr13             16688835 16690188 (35495839) C DNA-5-5_DR        DNA/hAT                 (0)   1353       1  602363  
   564   18.5  5.4  1.9  chr13             16690189 16690252 (35495775) + Helitron-N3B_DR   RC/Helitron            5074   5142  (1462)  602364 *
   573    9.2  0.0  1.8  chr13             16690158 16690268 (35495759) C CryptonV-N5_DR    DNA/Crypton-V        (9168)  15369   15261  602365  
   527    3.7  0.0  0.0  chr13             16690187 16690294 (35495733) + EnSpm-N2_DR       DNA/CMC-EnSpm          2962   3069   (946)  602366 *
   359   15.7  0.9  0.0  chr13             16690210 16690324 (35495703) + ERV1-7_DR-I       LTR/ERV1               1697   1812  (4891)  602367 *
   479    8.1  2.4  0.8  chr13             16690295 16690311 (35495716) + hAT-N145_DR       DNA/hAT-Ac             1304   1430   (161)  602368  
   301   17.5  0.0  1.6  chr13             16690304 16690367 (35495660) + DNA-X-8_DR        DNA                     167    229   (683)  602369 *
  3682   10.1 18.7  1.9  chr13             16690386 16691102 (35494925) + hAT-N26_DR        DNA/hAT-Ac               99    933   (526)  602370  
   290   20.5  2.7  1.3  chr13             16691170 16691243 (35494784) C DNA-X-8_DR        DNA                   (802)    110      36  602371  
   271   13.6  4.6  9.7  chr13             16691284 16691348 (35494679) + DNA-X-8_DR        DNA                     238    299   (613)  602372  
  1008   14.0  4.5  0.0  chr13             16691408 16691585 (35494442) + DNA-X-8_DR        DNA                     510    695   (217)  602373  
  1465    8.4  0.4  5.7  chr13             16691616 16691854 (35494173) C TDR20             DNA/Merlin              (0)    239      13  602374  
  2414   10.2  2.5  0.3  chr13             16691858 16692210 (35493817) + L2-5_DRe          LINE/L2                1867   2227     (0)  602375  
   213    5.0  1.5  9.8  chr13             16692495 16692560 (35493467) C Zisupton-7_DR     DNA/Zisupton          (852)  16230   16170  602376  
   211    5.5 10.9  0.0  chr13             16692514 16692568 (35493459) + Gypsy-230_DR-LTR  LTR/Gypsy                48    108   (696)  602377 *
   291    4.9  0.0  0.0  chr13             16692847 16692887 (35493140) + hAT-N25B_DR       DNA/hAT-Ac              631    671    (49)  602378 *
  1162   12.7  6.2  3.4  chr13             16692885 16693144 (35492883) C hAT-N26_DR        DNA/hAT-Ac           (1191)    268       2  602379  
   240   16.2  4.4  9.2  chr13             16693146 16693213 (35492814) + DNA-X-8_DR        DNA                     238    302   (610)  602380 *
   303   17.0  3.6  5.5  chr13             16693173 16693284 (35492743) C IS3EU-1_DR        DNA/IS3EU            (6672)   2032    1923  602381  
   273    8.6  4.0  0.2  chr13             16693222 16693347 (35492680) C EnSpm-N14_DR      DNA/CMC-EnSpm         (926)   3654    3561  602382 *
   432    2.8  0.0  0.0  chr13             16693242 16693347 (35492680) + Zisupton-7_DR     DNA/Zisupton          11382  11487  (5595)  602383  
   365   10.9  0.8  0.0  chr13             16693348 16693360 (35492667) C ERV1-N3-I_DR      LTR/ERV1              (907)   3684    3565  602384 *
  1056   13.8  3.3  0.0  chr13             16693356 16693536 (35492491) + DNA-X-8_DR        DNA                     510    696   (216)  602385  
   316    2.5  0.0  0.0  chr13             16693564 16693603 (35492424) C TDR20             DNA/Merlin              (0)    239     200  602386  
  1138   15.5 12.3  1.1  chr13             16693637 16693871 (35492156) + Mariner-N7_DR     DNA/TcMar                 1    261     (0)  602387  
   634   13.1  0.0  0.0  chr13             16693872 16693977 (35492050) C Merlin-N3_DR      DNA/Merlin             (97)    158      53  602388  
   206   21.3  8.6  4.1  chr13             16694113 16694205 (35491822) + hAT-N157_DR       DNA/hAT-Ac             1384   1480    (77)  602389  
  9831    4.9  4.5  3.9  chr13             16694207 16695573 (35490454) C LOOPERN2_DR       DNA/Kolobok-T2          (0)   1375       1  602390  
   303   15.1  0.0  1.4  chr13             16695699 16695772 (35490255) C L2-56_DR          LINE/L2                 (6)   1246    1174  602391 *
  3314   12.5  8.1  1.2  chr13             16695710 16696243 (35489784) C SINE3-1a          SINE/5S-Deu-L2          (0)    570       1  602392  
   530   30.7 14.3  2.4  chr13             16696404 16696844 (35489183) C Tc1-1_DR          DNA/TcMar-Tc1         (182)   1443     952  602393  
   203   19.5  0.0  8.1  chr13             16696996 16697062 (35488965) C EnSpm-14N1_DR     DNA/CMC-EnSpm           (0)   4185    4124  602394  
   202   13.8  0.0  0.0  chr13             16697567 16697595 (35488432) C Mariner-N31_DR    DNA/TcMar-Tc1           (0)    540     512  602395  
   621   24.0  5.5  4.8  chr13             16697710 16697980 (35488047) + hAT-N108_DR       DNA/hAT-Ac               25    297   (279)  602396  
   609   18.6  0.4  2.7  chr13             16697981 16698125 (35487902) C Helitron-1N3_DR   RC/Helitron          (1193)    650     547  602397  
   582   12.2  0.0  2.0  chr13             16698093 16698192 (35487835) C Helitron-1N3_DR   RC/Helitron          (1542)    301     204  602397 *
  1635    3.0  0.0  0.0  chr13             16698201 16698399 (35487628) C Merlin-N1_DR      DNA/Merlin              (0)    369     171  602398  
   274   12.9  0.5  5.3  chr13             16698312 16698367 (35487660) + DNA2-7_DR         DNA                    2608   2650  (7000)  602399 *
   262   14.3  6.3  0.0  chr13             16698376 16698438 (35487589) + hAT-N68_DR        DNA/hAT-Ac             2854   2920   (112)  602400 *
   283    4.8  0.0  4.8  chr13             16698399 16698464 (35487563) C hAT-N39_DR        DNA/hAT-Tip100        (310)   1284    1222  602401  
   312   18.1 13.6  3.5  chr13             16698474 16698576 (35487451) + hAT-N108_DR       DNA/hAT-Ac              464    576     (0)  602402  
   238   12.9 21.0  0.0  chr13             16698999 16699060 (35486967) + Mariner-16_DR     DNA/TcMar-Tc1            21     95  (1154)  602403 *
   822   17.9 22.7  8.7  chr13             16699059 16699406 (35486621) + Mariner-16_DR     DNA/TcMar-Tc1           726   1118   (131)  602404  
   330   11.8  0.0  0.0  chr13             16699418 16699468 (35486559) + DNA2-15_DR        DNA/hAT-Ac               12     62   (468)  602405  
   205   14.0 11.9  4.2  chr13             16699423 16699489 (35486538) C TDR15             DNA/hAT-Ac             (19)    530     459  602406 *
   216   21.9  4.5  3.0  chr13             16699432 16699497 (35486530) C EnSpm-N14_DR      DNA/CMC-EnSpm         (646)   3934    3868  602407  
   969   22.8  4.9  0.8  chr13             16699509 16699750 (35486277) C TDR13D            DNA                   (344)    418     167  602408  
 14261    3.9  9.9  0.3  chr13             16699751 16701657 (35484370) + hAT-N79_DR        DNA/hAT-Ac                1   2089     (0)  602409  
   476   19.7  3.2  5.8  chr13             16701658 16701779 (35484248) C TDR13D            DNA                   (588)    174      56  602408  
   213   15.4  5.1  0.0  chr13             16701758 16701796 (35484231) + TDR13D            DNA                     722    762     (0)  602410 *
   323   15.1  0.0  0.0  chr13             16702729 16702781 (35483246) + REP-1_DR          Unknown                   6     58     (0)  602411  
  2412   12.1  7.8  0.2  chr13             16702848 16703229 (35482798) C Harbinger-4N1_DR  DNA/PIF-Harbinger       (0)   1021     611  602412 *
  4810   11.0 10.0  0.5  chr13             16703228 16704069 (35481958) C hAT-N188_DR       DNA/hAT-hAT5          (398)   1570     650  602413  
   708    9.5  0.0  0.0  chr13             16704066 16704160 (35481867) C DNA-5-5_DR        DNA/hAT              (1258)     95       1  602414 *
  4525   11.8  4.4  3.1  chr13             16704161 16704929 (35481098) C Harbinger-4N1B_DR DNA/PIF-Harbinger     (384)    779       1  602415  
   584   15.3  0.0  2.7  chr13             16704161 16704171 (35481856) + DNA6-9B_DR        DNA/hAT-hAT5            882    953   (111)  602416 *
   746   15.2  0.8 23.1  chr13             16705202 16705449 (35480578) C DNA11TA1_DR       DNA/CMC-EnSpm           (0)    203       1  602417  
  2155   16.1  7.0  4.6  chr13             16706093 16706581 (35479446) C LOOPERN4B_DR      DNA/Kolobok-T2          (0)    503       4  602418  
  3218   11.8  3.2  2.8  chr13             16706585 16707116 (35478911) C L2-3_DRe          LINE/L2               (231)   4837    4304  602419  
   276    6.1  1.2  0.0  chr13             16707146 16707227 (35478800) + (TTA)n            Simple_repeat             2     84     (0)  602420  
   366   15.5  0.0  0.0  chr13             16708262 16708319 (35477708) + HarbingerN4_DR    DNA/PIF-Harbinger       730    787    (73)  602421  
  1040   18.5 12.8  0.8  chr13             16708517 16708750 (35477277) C Kolobok-N2_DR     DNA/Kolobok-T2         (66)   1305    1044  602422  
  1933   14.8  1.8  2.4  chr13             16708768 16709107 (35476920) C Kolobok-N2_DR     DNA/Kolobok-T2       (1031)    340       3  602423  
   221   19.5  2.6  6.8  chr13             16709151 16709227 (35476800) C Gypsy-25-LTR_DR   LTR/Gypsy             (156)    615     542  602424  
  1090   19.0 14.7  0.3  chr13             16709532 16709843 (35476184) C hAT-N23_DR        DNA/hAT-Ac            (972)    766     410  602425  
   496   14.3  6.6  0.0  chr13             16709895 16709985 (35476042) C hAT-N23_DR        DNA/hAT-Ac           (1480)    258     162  602425  
   444   12.6  0.0 10.2  chr13             16710598 16710668 (35475359) C TDR24             DNA                     (0)    444     383  602426  
  5252   13.9 13.9  4.0  chr13             16710669 16711901 (35474126) C hAT-N26_DR        DNA/hAT-Ac              (0)   1459     110  602427  
   894   16.6 10.9  2.1  chr13             16711898 16712162 (35473865) C TDR24             DNA                    (57)    387     100  602426 *
  3082   16.8  4.7  7.1  chr13             16712329 16712993 (35473034) + HarbingerN1_DR    DNA/PIF-Harbinger         1    650     (0)  602428  
   451   21.3  2.7  2.7  chr13             16713050 16713067 (35472960) + DNA2-10_DR        DNA                    2097   2207  (1314)  602429  
   658   11.8  0.0  0.0  chr13             16713068 16713160 (35472867) + HATN10_DR         DNA/hAT-Ac                1     93   (362)  602430  
 13597    2.5  0.8  0.1  chr13             16713166 16714768 (35471259) + Mariner-12_DR     DNA/TcMar-Tc1             1   1614     (0)  602431  
  1954    9.7  5.5  1.7  chr13             16714769 16715114 (35470913) + HATN10_DR         DNA/hAT-Ac               97    455     (0)  602432  
  3736   15.7  6.8  6.2  chr13             16716071 16716862 (35469165) C DNA25TWA2_DR      DNA                     (5)    797       1  602433  
   876   16.6  3.5  6.8  chr13             16717049 16717275 (35468752) + L2-5_DRe          LINE/L2                2008   2227     (0)  602434  
  2441   10.3 21.9  1.4  chr13             16717794 16718264 (35467763) C HarbingerN5_DR    DNA/PIF-Harbinger       (0)    861     296  602435  
  1671   18.6 21.9  3.4  chr13             16718254 16718875 (35467152) C CryptonV-N2_DR    DNA/Crypton-V       (13968)   2670    1938  602436 *
  1102   13.4 11.9  1.9  chr13             16718872 16719106 (35466921) C HarbingerN5_DR    DNA/PIF-Harbinger     (603)    258       1  602435 *
   653   28.5  7.7 11.1  chr13             16719175 16719695 (35466332) + Helitron-N1_DR    RC/Helitron            1898   2402   (179)  602437  
  6322   11.1  4.3  8.0  chr13             16720776 16722021 (35464006) + L1-78_DR          LINE/L1                1338   2541  (2719)  602438  
   275   12.1  3.0  1.5  chr13             16722092 16722158 (35463869) C L1-11_DR          LINE/L1               (555)   6769    6702  602439  
  5524   14.8  5.5  3.3  chr13             16722159 16723246 (35462781) C hAT-N49_DR        DNA/hAT-Ac              (0)   1111       1  602440  
   532   11.6  0.0  0.8  chr13             16723247 16723368 (35462659) + (CTA)n            Simple_repeat             1    121     (0)  602441  
   414   23.1  1.2 12.2  chr13             16723369 16723401 (35462626) C L1-11_DR          LINE/L1               (830)   6469    6348  602439  
  1044    6.5  1.2  7.6  chr13             16724825 16724991 (35461036) C TDR20             DNA/Merlin              (0)    239      83  602442  
   262   20.5  5.2  8.6  chr13             16724987 16725082 (35460945) C Harbinger-3N2_DR  DNA/PIF-Harbinger     (135)    137      45  602443 *
   785   20.8  4.7  3.2  chr13             16725085 16725302 (35460725) C Kolobok-N10B_DR   DNA/Kolobok             (0)    344      69  602444  
   378   21.1 19.8  5.8  chr13             16725330 16725586 (35460441) C Zisupton-2_DR     DNA/Zisupton          (422)   4632    4342  602445 *
   620   11.5 18.4  1.2  chr13             16725453 16725593 (35460434) + Kolobok-N10C_DR   DNA/Kolobok              20    184   (160)  602446  
   214   18.4  0.0  0.0  chr13             16725594 16725631 (35460396) + Kolobok-N10C_DR   DNA/Kolobok             221    258    (86)  602447 *
   596   12.8 13.8  2.4  chr13             16725604 16725755 (35460272) C CryptonV-N4_DR    DNA/Crypton-V        (8372)   5121    4953  602448 *
   643   12.6 15.0  1.1  chr13             16725624 16725776 (35460251) C Kolobok-4_DR      DNA/Kolobok-T2       (3133)   3498    3325  602449 *
  3175    8.3  4.4  0.2  chr13             16725641 16726136 (35459891) + Mariner-N38_DR    DNA/TcMar-Tc1            30    546     (1)  602450  
   485   18.1  0.0  2.1  chr13             16726519 16726614 (35459413) + Mariner-7_DR      DNA/TcMar-Tc1           284    377  (1210)  602451  
   522   15.1  1.1  0.0  chr13             16726889 16726981 (35459046) C IS3EU-4_DR        DNA/IS3EU            (2819)  12210   12117  602452 *
  3860   12.5  1.9  6.6  chr13             16726981 16727676 (35458351) + Looper-N7_DR      DNA/Kolobok-T2          214    878   (137)  602453  
   278   15.7 33.1  1.7  chr13             16727678 16727813 (35458214) C TDR25             DNA/hAT-Charlie       (405)    206      29  602454 *
   280   21.7  5.6  2.7  chr13             16727753 16727823 (35458204) C hAT-N52C_DR       DNA/hAT-Ac             (90)    318     246  602455  
   236   18.9 17.3  1.1  chr13             16728119 16728193 (35457834) + piggyBac-N13B_DR  DNA/PiggyBac            774    860   (541)  602456  
   212   22.4  5.2  1.2  chr13             16728136 16728212 (35457815) + HATN8_DR          DNA/Zisupton             46    125   (130)  602457 *
   581   17.1  5.4  1.2  chr13             16728926 16729091 (35456936) C DNA-N24_DR        DNA                    (40)    937     765  602458  
  3535   18.3  8.0  5.5  chr13             16729167 16729296 (35456731) C MuDR-2_DR         DNA/MULE-MuDR       (16192)   7741    6810  602459  
  3721   15.5  3.5  3.5  chr13             16729297 16730077 (35455950) C DNA-8-8_DR        DNA/hAT-Charlie       (344)    781       1  602460  
   250    4.5  9.1  0.0  chr13             16730079 16730122 (35455905) C DNA-N24_DR        DNA                   (310)    667     620  602458  
  3033   10.9 10.4  0.6  chr13             16730135 16730623 (35455404) + TDR2              DNA/TcMar-Tc1             2    538   (399)  602461  
   334   17.9  9.3  1.9  chr13             16730626 16730722 (35455305) + TDR2              DNA/TcMar-Tc1           631    734   (203)  602462  
  1003   10.3  7.3  1.1  chr13             16730740 16730916 (35455111) C DNA-N24_DR        DNA                   (379)    598     411  602458  
  3352   16.1  5.4  3.5  chr13             16730928 16731646 (35454381) + DNA-X-13_DR       DNA                      37    768    (34)  602463  
   204   15.9  0.0  2.3  chr13             16731652 16731696 (35454331) C DNA-N24_DR        DNA                   (585)    392     349  602458  
  1718   13.4 14.1  0.5  chr13             16731712 16732087 (35453940) + DNA-5-8B_DR       DNA/hAT-hAT5              1    427     (0)  602464  
   695   18.0  7.5  3.6  chr13             16732099 16732311 (35453716) C DNA-N24_DR        DNA                   (647)    330     110  602458  
   200   16.4  3.8  7.8  chr13             16732835 16732887 (35453140) + L1-46_DR          LINE/L1                4782   4832   (882)  602465  
   264   22.9  0.0  5.7  chr13             16733731 16733804 (35452223) C ERV1-N7-I_DR      LTR/ERV1             (7257)   1311    1242  602466  
   807   14.9 26.1  0.9  chr13             16733811 16734067 (35451960) C LINEX-1_DR        Retroposon             (35)    770     450  602467  
   517   14.6  5.7  2.8  chr13             16734070 16734175 (35451852) C LINEX-1_DR        Retroposon            (459)    346     238  602467  
   250    6.1 30.6  0.0  chr13             16734406 16734454 (35451573) C HATN13_DR         DNA/hAT-Ac              (2)   1117    1054  602468 *
  3428    9.5 25.1  1.4  chr13             16734453 16735138 (35450889) C HATN13_DR         DNA/hAT-Ac            (273)    846       1  602468  
  1107   16.3 12.6  0.0  chr13             16735173 16735418 (35450609) + EnSpm-N21_DR      DNA/CMC-EnSpm             1    277   (202)  602469  
  1819   14.6 11.3  2.9  chr13             16735421 16735916 (35450111) + TDR7              DNA                      31    541     (0)  602470  
  1064   10.7  9.0  0.5  chr13             16735917 16736102 (35449925) + EnSpm-N21_DR      DNA/CMC-EnSpm           277    478     (1)  602471  
  3390   11.1  3.8  0.0  chr13             16736383 16736903 (35449124) + Kolobok-N2_DR     DNA/Kolobok-T2          219    759   (612)  602472  
  1243    9.7  9.1  1.4  chr13             16736903 16737100 (35448927) + Kolobok-N2_DR     DNA/Kolobok-T2         1159   1371     (0)  602473 *
   315   13.4 10.8  1.1  chr13             16737121 16737203 (35448824) + TDR16             DNA/Merlin              221    311     (2)  602474  
   268   19.0  8.6  4.6  chr13             16737204 16737225 (35448802) + Dada-U1A_DR       DNA/Dada               3621   3729  (7250)  602475  
   287   10.7  0.0  2.1  chr13             16738277 16738324 (35447703) C ASAT_CY           Satellite             (173)     89      43  602476 *
   415   11.1  0.0  0.0  chr13             16738323 16738385 (35447642) + hAT-N126B_DR      DNA/hAT-Ac                1     63   (537)  602477  
  1834   14.1  8.6  0.3  chr13             16738386 16738738 (35447289) + DNA-X-2B_DR       DNA                       1    320   (119)  602478  
  2839   12.2  3.5  2.3  chr13             16738762 16739283 (35446744) + hAT-N133_DR       DNA/hAT-Ac               96    623     (0)  602479  
   593   15.3  0.0  3.1  chr13             16739196 16739296 (35446731) + DNA6-1_DR         DNA/hAT-hAT5            765    862   (287)  602480 *
  2632    7.4 14.5  0.9  chr13             16739427 16739903 (35446124) + TDR7              DNA                       1    541     (0)  602481  
  2161   14.5 10.5  4.9  chr13             16740181 16740702 (35445325) C hAT-N50B_DR       DNA/hAT-Ac              (0)    748     199  602482  
  2563   11.4 10.9  0.0  chr13             16740707 16741145 (35444882) + TDR13             DNA                     273    759    (13)  602483  
   678   32.4  4.3  0.8  chr13             16741836 16742065 (35443962) C DNA-X-7_DR        DNA                     (0)    646     409  602484  
   372   28.8  2.0  0.0  chr13             16742225 16742370 (35443657) + EnSpm-N2_DR       DNA/CMC-EnSpm          2906   3054   (961)  602485 *
   523   21.6  0.9  0.0  chr13             16742253 16742363 (35443664) C Zisupton-6_DR     DNA/Zisupton        (13498)   8618    8507  602486  
   406   24.0  0.7  8.4  chr13             16742364 16742393 (35443634) C hAT-2n1_DR        DNA/hAT-Charlie       (115)   1095     965  602487 *
   644   13.9  0.0  0.0  chr13             16742384 16742484 (35443543) C piggyBac-N14_DR   DNA/PiggyBac?         (325)    672     572  602488  
   751   21.0  8.2  1.5  chr13             16743250 16743433 (35442594) C Harbinger-4N1_DR  DNA/PIF-Harbinger      (68)    953     758  602489  
   283   27.1 11.1  5.8  chr13             16743470 16743649 (35442378) C ENSPM-6_DR        DNA/CMC-EnSpm       (25664)   6952    6764  602490 *
   621   22.4 24.6  0.3  chr13             16743500 16743727 (35442300) C Harbinger-4N1B_DR DNA/PIF-Harbinger     (851)    312      30  602491  
   554   16.4  1.2  5.6  chr13             16743712 16743879 (35442148) + EnSpm-N25_DR      DNA/CMC-EnSpm           741    901  (3785)  602492 *
   660    3.8  0.0 12.3  chr13             16743752 16743870 (35442157) C Harbinger-N17_DR  DNA/PIF-Harbinger    (1239)    406     301  602493  
   463   10.4  0.0  9.3  chr13             16743796 16743912 (35442115) + DNA8-25_DR        DNA                    2302   2408  (1559)  602494 *
   639    8.8  2.2  1.4  chr13             16743871 16743889 (35442138) C EnSpm-N13_DR      DNA/CMC-EnSpm        (4450)  17699   17561  602495 *
  1293    4.8  3.0  0.0  chr13             16743879 16744044 (35441983) C hAT-N21_DR        DNA/hAT-Charlie      (1191)    655     485  602496  
   460   18.0  0.6  2.5  chr13             16743890 16743910 (35442117) + Harbinger-N16_DR  DNA/PIF-Harbinger      2822   2977   (429)  602497 *
   203    3.9  0.0  0.0  chr13             16744047 16744072 (35441955) C hAT-N21_DR        DNA/hAT-Charlie      (1820)     26       1  602496  
  1778   17.4  2.9 14.6  chr13             16744276 16744833 (35441194) + Mariner-N38_DR    DNA/TcMar-Tc1            46    546     (1)  602498  
   202    8.3  2.7  2.7  chr13             16744806 16744842 (35441185) C hAT-N21B_DR       DNA/hAT-Ac            (557)    744     708  602499 *
  1333   12.9  0.9  0.0  chr13             16745681 16745890 (35440137) C LOOPERN4_DR       DNA/PiggyBac            (0)    917     706  602500 *
  4093    7.9  0.7  1.6  chr13             16745890 16746442 (35439585) C Harbinger-N9_DR   DNA/PIF-Harbinger      (95)    548       1  602501  
  1160   12.7  0.5  1.0  chr13             16746443 16746646 (35439381) C Mariner-N38_DR    DNA/TcMar-Tc1         (330)    217      15  602502  
   927   18.9  7.6  1.6  chr13             16746647 16746676 (35439351) C DNAX-25B_DR       DNA/Zisupton         (2120)   1418    1169  602503  
  1969   14.1  9.7  0.9  chr13             16746680 16747080 (35438947) C LOOPERN4_DR       DNA/PiggyBac          (454)    463      28  602500  
   671   11.5 19.3  1.9  chr13             16747044 16747234 (35438793) C DNAX-23_DR        DNA                  (1377)  10424   10237  602504 *
  2088    8.6 11.0  0.3  chr13             16747078 16747403 (35438624) C DNA8-17_DR        DNA/hAT-Tip100        (144)   1669    1309  602505  
   624   18.2  0.0  4.1  chr13             16747295 16747420 (35438607) C DNA6-6_DR         DNA                  (3285)   7996    7876  602506 *
   281   12.0  0.0  4.0  chr13             16747391 16747442 (35438585) C LOOPERN4_DR       DNA/Kolobok-T2        (865)     52       3  602507 *
   520   18.6 13.5  2.1  chr13             16747728 16747897 (35438130) + EnSpm-N4B_DR      DNA/CMC-EnSpm?           24    212     (8)  602508  
   248   18.3  8.4  0.0  chr13             16749223 16749293 (35436734) C Dada-U1A_DR       DNA/Dada             (7251)   3728    3652  602509 *
  1846   14.6  4.3  6.1  chr13             16749251 16749301 (35436726) C EnSpm-6N1_DR      DNA/CMC-EnSpm        (5356)   3880    3472  602510  
  2801    5.2  0.0  0.8  chr13             16749302 16749666 (35436361) + HE2_DR            SINE/tRNA-V-RTE           2    363     (0)  602511  
  1145    6.9  1.9  0.6  chr13             16749531 16749690 (35436337) C hAT-N167B_DR      DNA/hAT-Charlie       (192)   1381    1220  602512 *
   690   17.6  1.9  0.6  chr13             16749658 16749817 (35436210) C TDR16             DNA/Merlin             (45)    268     107  602513 *
   248   17.5  0.0  0.0  chr13             16749814 16749853 (35436174) + Harbinger-N29_DR  DNA/PIF-Harbinger      1966   2005     (0)  602514 *
   267   13.4  0.0 17.4  chr13             16750518 16750625 (35435402) + Zisupton-1_DR     DNA/Zisupton           9031   9122   (507)  602515 *
   288    1.7  0.0  8.6  chr13             16750561 16750623 (35435404) C Dada-tL_DR        DNA/Dada             (1279)   9128    9071  602516 *
   419    9.2  0.0  0.0  chr13             16750568 16750687 (35435340) + ERV1-N3-I_DR      LTR/ERV1               3585   3704   (887)  602517  
   375    9.9  4.7  4.7  chr13             16750576 16750724 (35435303) + Polinton-1_DR     DNA/Maverick          17620  17768   (717)  602518 *
   265    9.0  2.2  3.3  chr13             16750624 16750645 (35435382) C hAT-N180_DR       DNA/hAT?              (253)    879     808  602519 *
   296    8.7  2.0  0.0  chr13             16751960 16752016 (35434011) + DNA11TA1B_DR      DNA/CMC-EnSpm            74    131    (72)  602520  
  5273   11.4 14.8  1.2  chr13             16752017 16753022 (35433005) C TDR23             DNA                     (0)   1147       7  602521  
  3701    1.9  0.7  0.0  chr13             16753023 16753452 (35432575) + hAT-N37_DR        DNA/hAT-Charlie           1    433     (0)  602522  
   411   12.3  6.8  0.0  chr13             16753456 16753529 (35432498) + DNA11TA1_DR       DNA/CMC-EnSpm           123    203     (0)  602523  
   646   14.5  2.6  0.0  chr13             16754542 16754658 (35431369) C Kolobok-N7_DR     DNA/Kolobok-T2        (383)    793     674  602524 *
  2128   11.4  7.5  0.5  chr13             16754654 16755013 (35431014) C Kolobok-N7_DR     DNA/Kolobok-T2        (789)    387       3  602524  
  4802    8.9 10.6  2.6  chr13             16755086 16755938 (35430089) C DNA8-4A_DR        DNA/hAT-Charlie         (0)    919       1  602525  
  1482   18.6 13.0  6.4  chr13             16756010 16756554 (35429473) C HATN12_DR         DNA/hAT-Ac              (0)    579       1  602526  
   841   11.2 11.1  0.5  chr13             16756611 16756781 (35429246) + hAT-N91_DR        DNA/hAT-Ac                1    189   (166)  602527  
  1815    6.2  3.3  0.0  chr13             16756789 16757030 (35428997) C hAT-N35B_DR       DNA/hAT-Ac             (67)   1545    1296  602528  
   386   21.8  4.2  1.4  chr13             16757007 16757150 (35428877) C MuDR-2_DR         DNA/MULE-MuDR        (7453)  16480   16333  602529 *
   482   12.3  1.6  4.0  chr13             16757029 16757155 (35428872) + hAT-N21_DR        DNA/hAT-Charlie        1624   1747    (99)  602530  
   457   12.6  8.3 20.4  chr13             16757042 16757063 (35428964) + hAT-N91_DR        DNA/hAT-Ac              204    242   (113)  602531 *
   457   12.6  8.3 20.4  chr13             16757151 16757210 (35428817) + hAT-N91_DR        DNA/hAT-Ac              243    355     (0)  602531  
  2387   10.3 21.2  1.1  chr13             16758271 16758732 (35427295) C ERV1-N1C_DR-LTR   LTR/ERV1              (175)    693     140  602532  
   941   13.5  6.7  0.5  chr13             16759025 16759218 (35426809) C Mariner-N31_DR    DNA/TcMar-Tc1           (0)    540     335  602533  
   243   20.6  5.7  2.8  chr13             16761075 16761109 (35424918) C MuDR-2N1_DR       DNA/MULE-MuDR        (5471)   6754    6718  602534  
  6364   11.2 16.0  3.4  chr13             16761117 16762429 (35423598) C DNA-X-3_DR        DNA                     (1)   1473       1  602535  
  5903   11.6  2.9  2.3  chr13             16762431 16763458 (35422569) C Proto2-1_DR       LINE/Proto2             (0)   1453     420  602536  
  1695    8.2  5.1  2.1  chr13             16763452 16763725 (35422302) C DNA15TA1_DR       DNA/CMC-EnSpm         (160)    282       1  602537 *
   206    2.6  0.0  0.0  chr13             16763726 16763760 (35422267) C Helitron-1_DR     RC/Helitron           (118)  26182   26148  602538  
  1514   13.4 14.7  3.6  chr13             16764170 16764524 (35421503) + HATN10_DR         DNA/hAT-Ac                1    393    (62)  602539  
  1130   14.1  5.2  8.0  chr13             16764535 16764842 (35421185) C L1-62_DR          LINE/L1                (14)   1185     886  602540  
  1276   10.4  0.5  1.4  chr13             16764924 16765137 (35420890) + EnSpm-N4_DR       DNA/CMC-EnSpm             1    212     (0)  602541  
   201   10.0  0.0  3.3  chr13             16765375 16765405 (35420622) C Harbinger-5_DR    DNA/PIF-Harbinger    (4856)   1803    1774  602542  
   234   17.1  0.0  0.0  chr13             16767457 16767497 (35418530) C hAT-11_DR         DNA/hAT-Tip100       (2469)    727     687  602543  
   589   22.4 11.1 13.0  chr13             16768087 16768502 (35417525) C hAT-N126_DR       DNA/hAT-Ac              (0)    539     131  602544  
   455   18.0  4.9  2.0  chr13             16768512 16768653 (35417374) C IS3EU-1_DR        DNA/IS3EU            (5005)   3699    3554  602545 *
   711    9.1  0.0  0.9  chr13             16768555 16768665 (35417362) C DNA9-3_DR         DNA/MULE-MuDR?        (877)  10502   10393  602546  
   339   16.7 10.3  2.7  chr13             16768689 16768818 (35417209) C hAT-N126B_DR      DNA/hAT-Ac            (485)    129       1  602547  
   210   24.1  4.5  2.2  chr13             16768743 16768831 (35417196) C DNA6-1_DR         DNA/hAT-hAT5          (919)    230     140  602548 *
   354   13.9  7.5  1.2  chr13             16768943 16769022 (35417005) C ASAT_CY           Satellite             (137)    125      41  602549  
  3915   11.7 11.6  1.5  chr13             16769133 16769905 (35416122) C L1-45_DR          LINE/L1                 (7)   5135    4286  602550  
   219   16.6  2.3  9.9  chr13             16769899 16769985 (35416042) + hAT-N202_DR       DNA/hAT-Tip100          831    911   (974)  602551 *
   224   22.5  2.6  8.2  chr13             16769915 16770030 (35415997) + Mariner-N31_DR    DNA/TcMar-Tc1           419    528    (12)  602552  
   861   16.6  2.4  0.6  chr13             16771244 16771407 (35414620) C EnSpm-17_DR       DNA/CMC-EnSpm        (6280)   2996    2830  602553 *
  2644    9.6  0.3  0.8  chr13             16771274 16771642 (35414385) C SINE2-3_DR        SINE/tRNA-V-RTE         (1)    367       1  602554  
   308   25.8  6.2  1.5  chr13             16771667 16771796 (35414231) C DIRS-N3_DR        LTR/Ngaro            (5014)   1223    1088  602555 *
  1125   21.0  5.8  1.6  chr13             16771682 16771976 (35414051) + HarbingerN7_DR    DNA/PIF-Harbinger       165    471     (7)  602556  
  1235   17.0  4.4  0.4  chr13             16771985 16772232 (35413795) + DNA-TTAA-2_DR     DNA                     240    497   (172)  602557  
   258   21.6  6.8  0.0  chr13             16772233 16772306 (35413721) + DNA-TTAA-2_DR     DNA                     587    665     (4)  602558  
   321   16.4  1.6  0.0  chr13             16772453 16772513 (35413514) C DNA2-17_DR        DNA                    (89)     86      25  602559  
   803   15.9  3.5 13.4  chr13             16774160 16774413 (35411614) + CR1-54_DR         LINE/L2                 570    801     (2)  602560  
  2983    8.2  2.8  0.0  chr13             16775939 16776367 (35409660) C DNA15TA1_DR       DNA/CMC-EnSpm           (1)    441       1  602561  
  1207   17.4 19.7  1.1  chr13             16776510 16776900 (35409127) C hAT-N177B_DR      DNA/hAT-Tip100          (0)    964     484  602562  
   422   18.7  1.8  3.4  chr13             16776918 16777057 (35408970) C hAT-N177B_DR      DNA/hAT-Tip100       (1427)    305     167  602562  
  3839   10.8 32.1  3.6  chr13             16777058 16778040 (35407987) C TDR22             DNA                     (0)   1255       2  602563  
  1294    8.2  2.7  0.0  chr13             16778041 16778221 (35407806) C hAT-N177B_DR      DNA/hAT-Tip100        (778)    186       1  602562  
  3690   12.9  6.2  3.7  chr13             16779970 16780750 (35405277) C DNA9-2_DR         DNA                  (3285)    649       1  602564  
  2261   14.2 13.7  5.4  chr13             16780837 16781334 (35404693) + DNA21TA1_DR       DNA/TcMar-Tc1             1    537     (2)  602565  
  3676   11.1 12.9  3.4  chr13             16783136 16783833 (35402194) C L1-63_DR          LINE/L1                (27)   4931    4170  602566  
   354   18.2  0.0  1.5  chr13             16783832 16783898 (35402129) C MuDR-2_DR         DNA/MULE-MuDR        (5788)  18145   18080  602567 *
  2819   10.2  4.8  7.3  chr13             16783861 16784420 (35401607) + Mariner-N38_DR    DNA/TcMar-Tc1             1    547     (0)  602568  
   221   16.2  0.0  0.0  chr13             16784389 16784425 (35401602) + MuDR-2_DR         DNA/MULE-MuDR         16301  16337  (7596)  602569 *
   258   23.3  1.7  0.0  chr13             16784468 16784527 (35401500) + Mariner-7_DR      DNA/TcMar-Tc1           166    226  (1361)  602570  
   370   18.5 13.6  0.0  chr13             16784534 16784614 (35401413) + Mariner-7_DR      DNA/TcMar-Tc1           293    384  (1203)  602571  
   334   24.2  3.0  0.0  chr13             16784695 16784793 (35401234) + Mariner-7_DR      DNA/TcMar-Tc1           757    858   (729)  602572  
   407   25.0  0.0  1.8  chr13             16784867 16784980 (35401047) + DNA-N19_DR        DNA                       7    118   (545)  602573  
   239   20.9  0.0  0.0  chr13             16784982 16785024 (35401003) C Mariner-7_DR      DNA/TcMar-Tc1         (280)   1307    1265  602574  
   519   13.1 17.7  1.4  chr13             16785027 16785150 (35400877) + Mariner-7_DR      DNA/TcMar-Tc1          1274   1417   (170)  602575  
   739   19.6 10.0  1.1  chr13             16785303 16785472 (35400555) + LOOPERN7_DR       DNA/Kolobok-T2           54    238  (1052)  602576  
   495   15.2  8.1  0.0  chr13             16785472 16785570 (35400457) + Kolobok-1_DR      DNA/Kolobok-T2         5025   5131  (1172)  602577 *
   351   16.9  0.0  1.5  chr13             16785569 16785634 (35400393) + TZF28             DNA/TcMar-Tc1             1     65  (1548)  602578 *
   335   20.0  0.0  0.0  chr13             16785619 16785683 (35400344) C TZF28             DNA/TcMar-Tc1        (1548)     65       1  602578 *
   353   12.7  3.2  0.0  chr13             16785628 16785690 (35400337) C EnSpm-6N1_DR      DNA/CMC-EnSpm        (4718)   4518    4454  602579  
   316   15.5  0.0 10.3  chr13             16785687 16785772 (35400255) + EnSpm-6N1_DR      DNA/CMC-EnSpm          4509   4586  (4650)  602580 *
   531    9.9  0.0  0.0  chr13             16785703 16785783 (35400244) + TZF28B            DNA/TcMar-Tc1            54    134  (1480)  602581  
   362   16.5 21.1  1.8  chr13             16785776 16785910 (35400117) C Gypsy-235_DR-LTR  LTR/Gypsy?            (220)    661     500  602582 *
  1291   11.1  2.3 10.3  chr13             16785911 16786171 (35399856) + LOOPERN7_DR       DNA/Kolobok-T2            1    242  (1048)  602583  
   238   14.6  2.1  0.0  chr13             16786167 16786214 (35399813) + EnSpm-10_DR       DNA/CMC-EnSpm           430    478  (5827)  602584 *
  1841   14.9  5.3  2.2  chr13             16786215 16786571 (35399456) + LOOPERN7_DR       DNA/Kolobok-T2          892   1259    (31)  602585  
   743   13.7 21.3  2.5  chr13             16786587 16786788 (35399239) C Gypsy-235_DR-LTR  LTR/Gypsy?            (393)    488     250  602582 *
   811    4.5 22.0  0.0  chr13             16786778 16786907 (35399120) + piggyBac-N5B_DR   DNA/PiggyBac?          1007   1165   (573)  602586  
  2448   12.2  2.6  2.0  chr13             16786908 16787443 (35398584) + TDR7              DNA                       3    541     (0)  602587  
   225    6.5 10.0  7.8  chr13             16787412 16787461 (35398566) + Zisupton-3_DR     DNA/Zisupton           4146   4196  (3759)  602588 *
   499   11.0 13.2  0.0  chr13             16787452 16787542 (35398485) + piggyBac-N5B_DR   DNA/PiggyBac?          1239   1341   (397)  602589  
  9265    3.5  2.1  0.1  chr13             16787551 16788682 (35397345) + TDR8              DNA/PIF-Harbinger         1   1155     (0)  602590  
   292   12.5  6.2  0.0  chr13             16788643 16788690 (35397337) + Merlin-2_DR       DNA/Merlin             4780   4830  (9091)  602591 *
   724   10.8  0.8  0.8  chr13             16788694 16788814 (35397213) + piggyBac-N5B_DR   DNA/PiggyBac?          1347   1467   (271)  602592  
  5178    6.3  0.9  0.0  chr13             16788815 16789491 (35396536) C hAT-32N1B_DR      DNA/hAT-Charlie         (0)    683       1  602593  
  1663    8.4  6.3  2.5  chr13             16789492 16789760 (35396267) + piggyBac-N5B_DR   DNA/PiggyBac?          1460   1738     (0)  602594  
  1668    2.0  0.0  0.5  chr13             16789839 16790035 (35395992) + Mariner-9_DR      DNA/TcMar-Tc1            87    282  (1331)  602595  
  6865    1.4  0.4  0.0  chr13             16790036 16790819 (35395208) + Gypsy-24-LTR_DR   LTR/Gypsy                 1    787     (0)  602596  
 41307    0.3  0.0  0.0  chr13             16790820 16795348 (35390679) + Gypsy-24-I_DR     LTR/Gypsy                 1   4529     (0)  602596  
  6865    1.4  0.4  0.0  chr13             16795349 16796132 (35389895) + Gypsy-24-LTR_DR   LTR/Gypsy                 1    787     (0)  602596  
 11280    3.5  1.2  0.0  chr13             16796133 16797451 (35388576) + Mariner-9_DR      DNA/TcMar-Tc1           279   1613     (0)  602597  
   671   11.5  1.0  2.6  chr13             16797452 16797594 (35388433) + ZFERV-2-I_DR      LTR/ERV1                734    873  (9691)  602598 *
   720    7.1  0.8  0.6  chr13             16797444 16797619 (35388408) + EnSpm-N36B_DR     DNA/CMC-EnSpm          3063   3174   (242)  602599  
   531    8.7  0.0  1.6  chr13             16797493 16797620 (35388407) C Helitron-4_DR     RC/Helitron         (19946)  11922   11797  602600 *
   251   15.9 11.1  0.0  chr13             16797595 16797657 (35388370) C Gypsy-235_DR-LTR  LTR/Gypsy?            (763)    118      49  602601 *
   525   10.4  6.2  4.9  chr13             16797621 16797647 (35388380) C CryptonV-3_DR     DNA/Crypton-V       (22945)    479     345  602602  
   442   26.0  3.1  1.5  chr13             16798804 16798932 (35387095) + DIRS-6_DR         LTR/Ngaro              6180   6310   (216)  602603 *
  1485   13.0  4.8  0.0  chr13             16798824 16799053 (35386974) + SINE2-4_DR        SINE/tRNA-V-RTE          90    330    (41)  602604  
  6437   13.2  4.7  7.5  chr13             16799074 16800297 (35385730) + NonLTR-1C_DR      Retroposon                1   1192    (19)  602605  
   306   13.0  0.0  0.0  chr13             16800313 16800366 (35385661) C EnSpm-22N2_DR     DNA/CMC-EnSpm        (1270)   4277    4224  602606 *
   812   20.1  9.4  1.8  chr13             16800329 16800531 (35385496) C Merlin-1_DR       DNA/Merlin           (1950)   8577    8360  602607  
   811   20.3 27.7  1.3  chr13             16800335 16800368 (35385659) C DNA8-28_DR        DNA/hAT              (3693)   3449    3334  602608 *
  1569   13.4  4.6  4.3  chr13             16800369 16800649 (35385378) + SINE2-5_DR        SINE/tRNA-V-RTE           1    282     (0)  602609  
   701   22.5 25.4  0.3  chr13             16800385 16800683 (35385344) C EnSpm-N11_DR      DNA/CMC-EnSpm        (1704)   3649    3276  602610 *
   371   25.9  4.2  7.4  chr13             16800547 16800713 (35385314) + CryptonV-N5_DR    DNA/Crypton-V          5440   5601 (18936)  602611 *
   216   18.9  5.3  7.1  chr13             16802024 16802080 (35383947) C REX1-8_DR         LINE/Rex-Babar       (1376)   2085    2030  602612  
   385   26.5 10.7  1.1  chr13             16803119 16803239 (35382788) + IS3EU-1_DR        DNA/IS3EU              3904   4176  (4525)  602613  
   493   22.7  3.1  0.0  chr13             16803240 16803367 (35382660) C ANGEL             DNA/Kolobok           (177)    132       1  602614  
  4639   12.7 19.9  1.6  chr13             16803389 16804371 (35381656) + Harbinger-4N1B_DR DNA/PIF-Harbinger         4   1163     (0)  602615  
   270   16.6 15.5  6.6  chr13             16804451 16804468 (35381559) + hAT-N35_DR        DNA/hAT-Ac              991   1015   (418)  602616  
  3019   15.1 10.7  6.4  chr13             16804469 16805205 (35380822) + DNAX-15_DR        DNA                       1    767     (0)  602617  
   262   19.6  0.0  1.8  chr13             16805160 16805206 (35380821) C hAT-N185B_DR      DNA/hAT?              (813)    543     498  602618 *
  2707   17.7  6.5  2.6  chr13             16805207 16805803 (35380224) C DNA-1-11_DR       DNA                     (0)    724     105  602619  
  5920   10.6 10.7  7.8  chr13             16805816 16806989 (35379038) + Harbinger-4N1C_DR DNA/PIF-Harbinger         1   1206     (0)  602620  
  1040   15.3 35.3  0.9  chr13             16806993 16807329 (35378698) + Harbinger-N19_DR  DNA/PIF-Harbinger       171    622     (1)  602621  
   443   17.2  0.0  3.2  chr13             16808271 16808293 (35377734) C Merlin-2_DR       DNA/Merlin           (9001)   4920    4901  602622  
  7069    9.8  1.5  0.0  chr13             16808294 16809278 (35376749) C TC1DR3            DNA/TcMar-Tc1           (1)   1224     225  602623  
   217   10.3  0.0  0.0  chr13             16809698 16809726 (35376301) C Zisupton-3_DR     DNA/Zisupton         (5702)   2253    2225  602624  
   272   26.4  7.4  4.8  chr13             16809909 16810071 (35375956) C Zisupton-3_DR     DNA/Zisupton         (5757)   2198    2032  602624  
   268   19.6  0.9 24.7  chr13             16810101 16810215 (35375812) C Zisupton-3_DR     DNA/Zisupton         (6239)   1716    1624  602624 *
   412   13.1  6.9  3.3  chr13             16810130 16810216 (35375811) + hAT-30_DR         DNA/hAT-Ac             3639   3728     (0)  602625  
   551   13.8 23.8  0.4  chr13             16810238 16810430 (35375597) + hAT-N50B_DR       DNA/hAT-Ac                1    260   (441)  602626  
  1254   14.3  6.2  0.0  chr13             16810491 16810748 (35375279) C DNA-TA-6_DR       DNA                   (528)    444     171  602627  
   501   11.6  7.3  1.0  chr13             16810745 16810840 (35375187) + hAT-N50_DR        DNA/hAT-Ac              599    700     (1)  602628 *
   236   16.7  0.0 22.8  chr13             16811789 16811928 (35374099) C DNA7-N1_DR        DNA/Zisupton         (1088)   9329    9216  602629 *
   284   14.5  8.0  1.5  chr13             16811845 16811861 (35374166) C EnSpm-N25_DR      DNA/CMC-EnSpm        (3859)    827     797  602630  
   314   10.3  0.0  1.5  chr13             16811862 16811930 (35374097) C Helitron-N3B_DR   RC/Helitron          (4109)   2495    2428  602631 *
   319    2.0  0.0  0.0  chr13             16811887 16811937 (35374090) C L1-132_DR         LINE/L1               (541)   4045    3995  602632  
   284   14.5  8.0  1.5  chr13             16811938 16811969 (35374058) C EnSpm-N25_DR      DNA/CMC-EnSpm        (3859)    796     734  602630  
  2524   13.6  7.6 15.3  chr13             16812207 16813473 (35372554) C hAT-N177B_DR      DNA/hAT-Tip100        (150)   1582       1  602633  
  1120    4.6  0.0  0.0  chr13             16816497 16816821 (35369206) + (TCTA)n           Simple_repeat             1    325     (0)  602634  
   570   15.3 32.5  2.5  chr13             16817104 16817291 (35368736) C Harbinger-N31_DR  DNA/PIF-Harbinger     (437)    248       6  602635  
   444   11.8  1.3  2.6  chr13             16819331 16819408 (35366619) C ENSPM-2N_DR       DNA/CMC-EnSpm          (48)   1490    1414  602636  
   930   12.1  0.0  0.6  chr13             16819424 16819589 (35366438) + ENSPM-2N_DR       DNA/CMC-EnSpm          1175   1339   (199)  602637  
   464   14.8  1.1  3.4  chr13             16819589 16819679 (35366348) + ENSPM-2N_DR       DNA/CMC-EnSpm          1450   1538     (0)  602638 *
  3715   11.2  5.5  1.1  chr13             16819726 16820331 (35365696) C Kolobok-N7_DR     DNA/Kolobok-T2          (0)   1176     545  602639  
   397   13.0  1.3  2.6  chr13             16820270 16820348 (35365679) C Merlin-2_DR       DNA/Merlin           (8231)   5690    5613  602640 *
  1747    8.9  4.3  0.0  chr13             16820337 16820593 (35365434) C Kolobok-N7_DR     DNA/Kolobok-T2        (908)    268       1  602639  
   204   26.1  1.4  1.4  chr13             16820662 16820731 (35365296) + Mariner-N31_DR    DNA/TcMar-Tc1           415    484    (56)  602641  
  1905    5.4  0.0  0.0  chr13             16820904 16821145 (35364882) C TDR12             DNA                     (0)    242       1  602642  
   236   23.5 20.4  0.9  chr13             16822275 16822450 (35363577) + ASAT_CY           Satellite                 5    214    (48)  602643  
  2668   15.7 21.6  2.2  chr13             16822549 16823341 (35362686) + HARBINGERN2C_DR   DNA/PIF-Harbinger         1    943     (0)  602644  
   405   26.7 12.1  2.6  chr13             16826794 16826966 (35359061) + HATN8_DR          DNA/Zisupton              1    189    (66)  602645  
   306   24.6 23.1  3.7  chr13             16826797 16826999 (35359028) + piggyBac-N13B_DR  DNA/PiggyBac            762   1002   (399)  602646 *
  2089    8.8  2.7  0.0  chr13             16828169 16828465 (35357562) + DNA-X-6_DR        DNA                       1    305  (1028)  602647  
  1560    7.3  1.4  0.5  chr13             16828467 16828686 (35357341) C Mariner-N7_DR     DNA/TcMar               (0)    261      40  602648  
  2717    9.3  3.6  2.9  chr13             16828701 16829145 (35356882) + DNA-X-6_DR        DNA                     303    750   (583)  602649  
   287   16.3 10.3  2.6  chr13             16829303 16829409 (35356618) + Helitron-2_DR     RC/Helitron            7963   8077 (19335)  602650 *
   342   19.3 31.8  4.3  chr13             16829318 16829502 (35356525) C ANGEL             DNA/hAT                (73)    236       1  602651  
   595    8.6 20.9  0.0  chr13             16829596 16829700 (35356327) C Merlin-1_DR       DNA/Merlin           (8975)   1552    1426  602652  
  2179   12.3 11.4  1.5  chr13             16831199 16831691 (35354336) C TDR7              DNA                     (0)    541       1  602653  
   203   14.9  1.7  9.1  chr13             16831692 16831718 (35354309) + Zisupton-3_DR     DNA/Zisupton           4179   4201  (3754)  602654  
   403   22.8 14.0  1.5  chr13             16831785 16831813 (35354214) C hAT-N133_DR       DNA/hAT-Ac            (246)    377     297  602655  
   403   20.6  3.7  1.8  chr13             16831814 16831922 (35354105) C Merlin-N3_DR      DNA/Merlin             (17)    238     128  602656  
   403   22.8 14.0  1.5  chr13             16831923 16831962 (35354065) C hAT-N133_DR       DNA/hAT-Ac            (246)    296     178  602655  
  2083    7.8 30.3  0.2  chr13             16833404 16833855 (35352172) + hAT-N155_DR       DNA/hAT-Tip100            1    588     (0)  602657  
   208   11.3  9.1  3.5  chr13             16833935 16833989 (35352038) + L1-59_DR          LINE/L1                3624   3681  (1355)  602658  
   419    1.8  0.0  0.0  chr13             16834153 16834209 (35351818) + HAT1_DR           DNA/hAT-Ac              571    627  (2665)  602659  
   220   13.3  0.0  7.0  chr13             16834171 16834232 (35351795) + Polinton-4_DR     DNA/Maverick          12132  12178  (8109)  602660 *
   208   19.1  0.0  1.6  chr13             16834973 16835036 (35350991) C DNA-1-7_DR        DNA/PIF-Harbinger     (567)    871     809  602661 *
  2932   12.2 17.8 10.0  chr13             16835023 16835787 (35350240) C L2-34_DR          LINE/L2                (22)   3536    2718  602662  
  1315    7.6 12.8  0.4  chr13             16835999 16836209 (35349818) + Tc1-7_DR          DNA/TcMar-Tc1          1361   1597    (49)  602663  
   433   17.2  9.1  0.5  chr13             16836467 16836641 (35349386) C L1-84_DR          LINE/L1                (33)   5710    5521  602664  
   349   21.3  2.1  2.1  chr13             16838105 16838200 (35347827) + Merlin-1_DR       DNA/Merlin             1632   1727  (8800)  602665 *
   877   20.5  4.9  8.4  chr13             16838135 16838502 (35347525) C DNAX-25B_DR       DNA/Zisupton         (1282)   2256    1901  602666 *
  1906    7.4  2.8  2.0  chr13             16838222 16838512 (35347515) C Mariner-N38_DR    DNA/TcMar-Tc1         (206)    341      49  602667  
   320   14.1  1.1 10.8  chr13             16839782 16839825 (35346202) + ACROBAT1          DNA/PIF                 693    859   (520)  602668  
   320    9.0  5.8  4.3  chr13             16839826 16839964 (35346063) + piggyBac-N5_DR    DNA/PiggyBac?          1109   1249   (887)  602669 *
   396    8.6  1.7  0.0  chr13             16839855 16839970 (35346057) + hAT-N187_DR       DNA/hAT-Charlie         179    296   (881)  602670 *
   549    3.6  0.0  9.6  chr13             16839887 16839977 (35346050) C DNA-N45_DR        DNA/CMC-EnSpm         (420)    293     211  602671  
   502    7.6  0.0 16.8  chr13             16839978 16839997 (35346030) C Zisupton-3_DR     DNA/Zisupton          (776)   7179    7085  602672  
   436    8.3  0.0  0.0  chr13             16840059 16840118 (35345909) C L2-5_DRe          LINE/L2                 (1)   2226    2167  602673  
   221   17.5 15.2  5.8  chr13             16841692 16841770 (35344257) + Kolobok-N15_DR    DNA/Kolobok             827    912     (0)  602674  
   277   13.9  0.0  0.0  chr13             16845974 16846016 (35340011) + Zisupton-6_DR     DNA/Zisupton           8932   8974 (13142)  602675 *
   387    7.5  0.0  8.3  chr13             16845987 16846103 (35339924) + EnSpm-N40B_DR     DNA/CMC-EnSpm          2186   2293  (3214)  602676 *
   466    8.0  0.9  0.9  chr13             16846003 16846115 (35339912) + DNA2-7_DR         DNA                    2604   2716  (6934)  602677 *
  1666   12.1 15.4  0.8  chr13             16846016 16846114 (35339913) C Helitron-N2_DR    RC/Helitron           (913)   1550    1083  602678  
  1753    8.6 10.0  2.1  chr13             16846115 16846424 (35339603) C Mariner-N38_DR    DNA/TcMar-Tc1          (55)    492     159  602679  
  1370    9.1 11.2  4.2  chr13             16846429 16846715 (35339312) + Mariner-N38_DR    DNA/TcMar-Tc1           242    547     (0)  602680  
  1018   16.1  9.9  6.0  chr13             16846716 16846752 (35339275) + hAT-N202_DR       DNA/hAT-Tip100          210    545  (1340)  602681  
  1940   16.8  1.8  4.0  chr13             16847648 16848082 (35337945) C HATN1_DR          DNA/hAT                 (1)    426       1  602682  
  1517   15.9  4.8 10.1  chr13             16848103 16848520 (35337507) + hAT-N130_DR       DNA/hAT-Ac               22    419     (2)  602683  
   200   23.7  2.6  0.0  chr13             16848631 16848706 (35337321) + Nimb-4_DR         LINE/I                 1002   1079  (8582)  602684  
  1483   13.8  5.7  8.7  chr13             16848954 16849357 (35336670) + L1-75_DR          LINE/L1                3914   4306   (139)  602685  
   263   20.0  3.7  1.2  chr13             16849493 16849573 (35336454) C Crack-1_DR        LINE/L2                (38)   4039    3957  602686 *
   402    6.4  1.4  2.8  chr13             16849569 16849586 (35336441) + Helitron-4_DR     RC/Helitron           11790  11873 (19995)  602687  
   638    3.8  0.0  9.4  chr13             16849587 16849702 (35336325) + piggyBac-N5_DR    DNA/PiggyBac?          1148   1253   (883)  602688 *
   790    0.0  0.0  1.0  chr13             16849608 16849712 (35336315) C hAT-N39_DR        DNA/hAT-Tip100        (255)   1339    1236  602689  
   485    9.1  0.0 10.6  chr13             16849713 16849743 (35336284) C Helitron-2_DR     RC/Helitron         (15548)  11864   11742  602690  
  1687   13.1  1.9  1.3  chr13             16850907 16851215 (35334812) + DNA-2-30B_DR      DNA                       1    311   (102)  602691  
   897   12.7  9.3  0.0  chr13             16851217 16851366 (35334661) C DNA2-2B_DR        DNA                     (1)    928     765  602692  
   217   10.6  8.2  3.9  chr13             16851356 16851404 (35334623) + TE-X-21_DR        Unknown                   4     54   (128)  602693 *
   406   17.3  0.0  5.4  chr13             16851375 16851472 (35334555) C DNA7-N2_DR        DNA/hAT-hAT6          (877)   1137    1045  602694  
   526   19.1 13.1  5.3  chr13             16851549 16851792 (35334235) + hAT-N176_DR       DNA/hAT-Tip100          160    421   (209)  602695  
   354   18.3 12.2  0.0  chr13             16851714 16851828 (35334199) C DNA7-N2_DR        DNA/hAT-hAT6         (1001)   1013     885  602694 *
   334   13.0  0.0  0.0  chr13             16851867 16851912 (35334115) C DNA2-2B_DR        DNA                   (883)     46       1  602696 *
   439   14.5  1.2  0.0  chr13             16851905 16851917 (35334110) + DNA-2-30B_DR      DNA                     299    382    (31)  602697  
   461   10.0  0.0  0.0  chr13             16851918 16851987 (35334040) C DNA-2-30_DR       DNA                   (291)     97      28  602698  
   414   25.6  8.1  3.1  chr13             16853650 16853834 (35332193) C CryptonV-N6_DR    DNA/Crypton-V         (270)    292      99  602699 *
   949   21.7  1.3  1.3  chr13             16853699 16853931 (35332096) + CryptonV-N7_DR    DNA/Crypton-V            39    271    (13)  602700  
   606   20.0  6.3  4.9  chr13             16853969 16854189 (35331838) C TDR7              DNA                    (20)    521     298  602701  
   214   19.4  8.3  0.0  chr13             16854187 16854258 (35331769) C Merlin-1_DR       DNA/Merlin           (2959)   7568    7491  602702 *
  3164   13.3  1.4  6.1  chr13             16854229 16854261 (35331766) C Helitron-N3B_DR   RC/Helitron           (902)   5702    5462  602703  
  3558    8.3  1.1  3.3  chr13             16854262 16854819 (35331208) C Mariner-N38_DR    DNA/TcMar-Tc1           (0)    547       2  602704  
   235   24.5  7.1  0.9  chr13             16854820 16854881 (35331146) C DIRS-4N1_DR       LTR/Ngaro            (1369)   3093    3026  602705 *
   370   10.3  0.0  0.0  chr13             16854819 16854876 (35331151) C EnSpm-N13_DR      DNA/CMC-EnSpm        (3128)  19021   18964  602706 *
  3164   13.3  1.4  6.1  chr13             16854820 16854866 (35331161) C Helitron-N3B_DR   RC/Helitron           (902)   5461    5093  602703  
   384   11.4  6.3  0.0  chr13             16854866 16854944 (35331083) + L1-103_DR         LINE/L1                1981   2064     (3)  602707 *
   296   14.8  0.0  0.0  chr13             16854877 16854899 (35331128) C hAT-N127_DR       DNA/hAT-Charlie      (8173)   2143    2063  602708 *
   263   18.5  2.7  2.7  chr13             16854900 16854926 (35331101) + Ginger1-N1_DR     DNA/Ginger-1            653    760  (1898)  602709  
   454   17.3 11.5  0.0  chr13             16854957 16855095 (35330932) C TDR7              DNA                   (349)    192      38  602701  
   248   23.7  2.5  3.9  chr13             16856457 16856535 (35329492) C DNA-TA-1_DR       DNA/CMC-EnSpm         (240)    572     495  602710  
   740   17.9 13.7  4.8  chr13             16856579 16856884 (35329143) C hAT-N122_DR       DNA/hAT-Ac              (1)    576     245  602711  
   340   24.2  3.9  2.9  chr13             16856933 16857034 (35328993) C DNA-X-8_DR        DNA                    (70)    842     740  602712  
   346   16.4  0.0  3.0  chr13             16857322 16857390 (35328637) C EnSpm-3_DR        DNA/CMC-EnSpm        (6843)   1605    1543  602713  
   737   22.9  0.0  0.0  chr13             16857400 16857552 (35328475) C EnSpm-3_DR        DNA/CMC-EnSpm        (7309)   1139     987  602713  
   448   21.5 10.0  0.0  chr13             16857553 16857682 (35328345) + Mariner-7_DR      DNA/TcMar-Tc1          1077   1219   (368)  602714  
   436   19.9  1.9 25.7  chr13             16857713 16857976 (35328051) + ANGEL             DNA/Kolobok              83    296    (13)  602715  
   215   25.8  0.0 29.0  chr13             16857783 16858000 (35328027) + EnSpm-8_DR        DNA/CMC-EnSpm          8462   8630   (811)  602716 *
   263   17.2  0.0  4.7  chr13             16857994 16858060 (35327967) + Mariner-7_DR      DNA/TcMar-Tc1          1375   1438   (149)  602717  
  1853    9.5  0.7  3.8  chr13             16858104 16858376 (35327651) + SINE2-4_DR        SINE/tRNA-V-RTE         104    368     (3)  602718  
   771   15.4  3.6  6.8  chr13             16858233 16858399 (35327628) + ERV1-N1-I_DR      LTR/ERV1               1663   1824  (3693)  602719 *
   817    7.8  0.9  0.0  chr13             16859518 16859632 (35326395) C TDR2              DNA/TcMar-Tc1           (0)    937     822  602720  
  3352   11.2  4.1  1.8  chr13             16859635 16860172 (35325855) C TDR2              DNA/TcMar-Tc1         (387)    550       1  602720  
  1675   16.0 15.4  0.0  chr13             16861070 16861401 (35324626) C HE1_DR1           SINE/tRNA-V-RTE        (19)    383       1  602721  
   511   22.6 18.0  3.3  chr13             16861402 16861433 (35324594) + CryptonV-N4_DR    DNA/Crypton-V          7842   7903  (5590)  602722  
  1281   10.8 14.8  0.4  chr13             16861652 16861874 (35324153) C HATN8_DR          DNA/Zisupton            (0)    255       1  602723  
   627   15.6  1.8  0.0  chr13             16861878 16861986 (35324041) + Harbinger-N18_DR  DNA/PIF-Harbinger?      600    710   (133)  602724  
   398   12.2 15.9  0.7  chr13             16862002 16862133 (35323894) + DNA8-12_DR        DNA                      57    208   (118)  602725  
   841    6.4  1.8  0.0  chr13             16862188 16862296 (35323731) + Harbinger-N18_DR  DNA/PIF-Harbinger?      701    811    (32)  602726  
   764   15.4  0.8  0.0  chr13             16862325 16862454 (35323573) + TDR12             DNA                       1    131   (111)  602727  
   213   18.1  4.7  0.0  chr13             16862466 16862536 (35323491) C Dada-U1A_DR       DNA/Dada            (-1160)   5776    5702  602728  
 11515    6.7  3.1  1.6  chr13             16863430 16865019 (35321008) + TZF28B            DNA/TcMar-Tc1             1   1614     (0)  602729  
  1987   13.0  7.5  0.8  chr13             16865803 16866170 (35319857) + Mariner-N27_DR    DNA/TcMar-ISRm11          1    393   (793)  602730  
   297    5.0  0.0  0.0  chr13             16866171 16866210 (35319817) C hAT-N122_DR       DNA/hAT-Ac              (0)    577     538  602731  
   292    2.8  0.0  0.0  chr13             16866208 16866243 (35319784) C hAT-N49_DR        DNA/hAT-Ac            (176)    935     900  602732 *
   251   10.0  2.5  0.0  chr13             16866246 16866285 (35319742) C hAT-N128_DR       DNA/hAT-Charlie       (185)    628     588  602733  
  2608   13.0  9.2  0.2  chr13             16866296 16866751 (35319276) C hAT-N49_DR        DNA/hAT-Ac            (499)    612     116  602732  
   389   11.9  0.0  0.0  chr13             16866847 16866905 (35319122) + Mariner-N27_DR    DNA/TcMar-ISRm11        386    444   (742)  602734  
  2174   13.1 11.2 10.4  chr13             16866993 16867573 (35318454) + Mariner-N27_DR    DNA/TcMar-ISRm11        602   1186     (0)  602735  
  3793   15.4  8.7  3.0  chr13             16867649 16868460 (35317567) C hAT-N38_DR        DNA/hAT-hAT6          (172)    857       1  602736  
   596   14.5  3.2  1.6  chr13             16868351 16868476 (35317551) + DNA-6-N9_DR       DNA                     836    963   (196)  602737 *
   200   14.3  0.0  0.0  chr13             16869879 16869913 (35316114) C ANGEL             DNA/Kolobok             (6)    303     269  602738 *
   214   19.0  0.0  7.5  chr13             16869899 16869955 (35316072) C DNA2-8_DR         DNA/CMC-EnSpm        (2671)   1736    1684  602739  
  1122   23.8 11.0  1.8  chr13             16870361 16870724 (35315303) C Kolobok-N15_DR    DNA/Kolobok           (515)    397       1  602740  
   288   28.7  3.4  2.2  chr13             16871212 16871300 (35314727) C Harbinger-N27_DR  DNA/PIF-Harbinger?    (130)     90       1  602741  
   212   22.2  1.9  0.0  chr13             16871474 16871527 (35314500) + Kolobok-N10B_DR   DNA/Kolobok             216    270     (1)  602742  
   206   11.9 11.6  2.1  chr13             16872156 16872198 (35313829) + Gypsy120-I_DR     LTR/Gypsy              3784   3830   (692)  602743  
  3082   11.6 23.2  1.3  chr13             16873202 16873917 (35312110) C Mariner-N34_DR    DNA/TcMar-ISRm11      (198)    914      44  602744  
  4763   11.7  6.6  8.1  chr13             16873955 16874956 (35311071) C DNA-2-11_DR       DNA/TcMar-Fot1          (1)    988       1  602745  
   899    7.6 15.5  2.0  chr13             16874966 16875139 (35310888) + Mariner-N38_DR    DNA/TcMar-Tc1             2    198   (349)  602746  
   290    9.3  0.0  0.0  chr13             16875102 16875144 (35310883) + hAT-N145_DR       DNA/hAT-Ac              806    848   (743)  602747 *
   240    9.8  0.0  2.4  chr13             16875162 16875203 (35310824) C DNA2-16_DR        DNA                  (7974)  10077   10037  602748  
   207   19.7 15.2  0.0  chr13             16877265 16877330 (35308697) C ASAT_CY           Satellite              (60)    202     127  602749  
   886   18.8  4.2  1.4  chr13             16877362 16877577 (35308450) C DNA-AT-1_DR       DNA                    (32)    360     139  602750  
   269   15.7  0.0  6.2  chr13             16877555 16877577 (35308450) C Dada-tL_DR        DNA/Dada             (8031)   2376    2358  602751 *
  3590    7.4  3.4  1.5  chr13             16877578 16878114 (35307913) C Mariner-N38_DR    DNA/TcMar-Tc1           (0)    547       1  602752  
  2124   13.0  2.1 11.3  chr13             16878115 16878283 (35307744) C EnSpm-6N1_DR      DNA/CMC-EnSpm        (8207)   1029     939  602753 *
  3348    9.8  3.8  5.5  chr13             16878115 16878198 (35307829) + Merlin-1_DR       DNA/Merlin             1628   2238  (8289)  602754  
   440   11.3  5.2  2.5  chr13             16878135 16878288 (35307739) C hAT-N187_DR       DNA/hAT-Charlie       (855)    322     165  602755 *
   322    5.9  0.0 16.2  chr13             16878184 16878305 (35307722) + DNA-N38_DR        DNA                     102    206   (417)  602756 *
   292   18.1 25.5  3.1  chr13             16878251 16878438 (35307589) + CryptonV-N3_DR    DNA/Crypton-V         12385  12613  (8050)  602757 *
   207   15.2  0.0  0.0  chr13             16878668 16878700 (35307327) + Gypsy-182_DR-I    LTR/Gypsy              1276   1308  (3464)  602758  
   690   17.9 13.1  1.8  chr13             16879508 16879706 (35306321) C HarbingerN3_DR    DNA/PIF-Harbinger      (22)   1042     822  602759  
   491   20.6 28.1  3.7  chr13             16880003 16880355 (35305672) C HarbingerN3_DR    DNA/PIF-Harbinger     (527)    537     102  602759  
  1370   13.7 11.0  0.3  chr13             16880372 16880635 (35305392) + HarbingerN3_DR    DNA/PIF-Harbinger        44    335   (729)  602760  
   369    6.0  0.0  0.0  chr13             16880651 16880700 (35305327) + HarbingerN3_DR    DNA/PIF-Harbinger       505    554   (510)  602761  
   317   14.1  0.7  2.1  chr13             16880755 16880899 (35305128) C Gypsy123-I_DR     LTR/Gypsy            (4701)    713     571  602762 *
   678    3.0  0.0 12.8  chr13             16880778 16880892 (35305135) + P-1_DR            DNA/P                  7260   7361  (2607)  602763  
   229   14.3  1.2  8.0  chr13             16880788 16880806 (35305221) + Dada-U6_DR        DNA/Dada               7084   7228  (1730)  602764 *
   356   15.8  0.0  2.3  chr13             16880807 16880823 (35305204) + Helitron-2_DR     RC/Helitron           11760  11891 (15520)  602765  
   379   11.9  0.0  0.0  chr13             16880824 16880941 (35305086) + hAT-N39_DR        DNA/hAT-Tip100         1245   1362   (232)  602766 *
   468    6.0  0.0  4.0  chr13             16880893 16880927 (35305100) C Helitron-4_DR     RC/Helitron         (19925)  11938   11795  602767  
   260   18.2  0.6  0.0  chr13             16880900 16880924 (35305103) + ZFERV-2-I_DR      LTR/ERV1                665    835  (9729)  602768 *
   237   10.0  1.9  3.9  chr13             16880902 16880953 (35305074) C hAT-N50_DR        DNA/hAT-Ac            (257)    444     394  602769 *
   398   11.7  6.5  0.0  chr13             16880955 16881031 (35304996) C hAT-N50B_DR       DNA/hAT-Ac            (655)     93      12  602770  
   243    8.6  0.0  0.0  chr13             16881033 16881067 (35304960) + HarbingerN3_DR    DNA/PIF-Harbinger       977   1011    (53)  602771  
   230    7.1  0.0  0.0  chr13             16881096 16881123 (35304904) C TDR3B             DNA/hAT-Charlie         (0)    193     166  602772  
  1071    6.1  6.1  0.0  chr13             16882739 16882885 (35303142) C hAT-N66B_DR       DNA/hAT-Charlie         (4)    191      36  602773  
   241   15.8  0.0  0.0  chr13             16883115 16883152 (35302875) + Mariner-16_DR     DNA/TcMar-Tc1           901    938   (311)  602774  
   901   18.6 12.8  0.4  chr13             16883353 16883578 (35302449) C Kolobok-N10C_DR   DNA/Kolobok            (46)    298      45  602775  
   574   17.6  0.9  0.0  chr13             16883747 16883854 (35302173) + Kolobok-N10C_DR   DNA/Kolobok              74    182   (162)  602776  
  1030   17.9  8.0  0.0  chr13             16883855 16884066 (35301961) + DNA-1-7_DR        DNA/PIF-Harbinger         1    229  (1209)  602777 *
  1957   15.4 14.2  5.1  chr13             16884052 16884687 (35301340) C Merlin-2_DR       DNA/Merlin           (9909)   4012    3322  602778  
   215   21.3  2.1  0.0  chr13             16885401 16885447 (35300580) + Gypsy-220_DR-I    LTR/Gypsy              1634   1681  (3349)  602779  
   241   11.1  5.4  3.5  chr13             16889280 16889335 (35296692) + Mariner-N2_DR     DNA/TcMar              1288   1344  (2622)  602780 *
  1293   12.3  0.0  2.5  chr13             16889325 16889533 (35296494) C TDR19C            DNA/hAT-Charlie       (192)    204       1  602781  
   436   13.6 12.5  0.0  chr13             16889536 16889623 (35296404) + Helitron-N4_DR    RC/Helitron             497    595   (568)  602782 *
  1260   13.0 22.9  0.0  chr13             16889547 16889808 (35296219) C HE1_DR1           SINE/tRNA-V-RTE        (74)    328       7  602783  
   701   24.8  3.1  0.0  chr13             16890196 16890356 (35295671) C EnSpm-N48B_DR     DNA/CMC-EnSpm        (6042)    917     752  602784  
   489   24.9  3.4  6.3  chr13             16890211 16890228 (35295799) + EnSpm-N17_DR      DNA/TcMar              3234   3282  (1911)  602785 *
   563   24.9  0.0  4.1  chr13             16890229 16890239 (35295788) + hAT-N29_DR        DNA/hAT-Tip100         1220   1289   (291)  602786  
   605   19.1  0.0  4.0  chr13             16890240 16890370 (35295657) + DNA8-10_DR        DNA/hAT-Ac             3730   3855   (163)  602787  
   489   24.9  3.4  6.3  chr13             16890380 16890418 (35295609) + EnSpm-N17_DR      DNA/TcMar              3283   3398  (1795)  602785  
   304   21.8  8.0  1.1  chr13             16890506 16890593 (35295434) + hAT-N109_DR       DNA/hAT-Ac                6     99   (554)  602788  
   339   19.1  8.2 11.8  chr13             16890998 16891216 (35294811) C EnSpm-N26B_DR     DNA/CMC-EnSpm           (2)    219       8  602789  
   251   20.9  4.4  4.4  chr13             16891521 16891565 (35294462) C DNA9-3_DR         DNA/MULE-MuDR?       (1963)   9416    9372  602790  
   387   17.3 18.8  0.0  chr13             16891566 16891698 (35294329) + hAT-N22C_DR       DNA/hAT-Ac                1    158   (536)  602791  
   473    3.8  0.0  0.0  chr13             16891918 16892050 (35293977) C ERV1-N3-I_DR      LTR/ERV1              (850)   3741    3609  602792  
   471    7.5  2.4  4.9  chr13             16891960 16892085 (35293942) C EnSpm-N14_DR      DNA/CMC-EnSpm         (929)   3651    3529  602793 *
   321   14.2 11.6  2.1  chr13             16891973 16892101 (35293926) C LOOPER-N5B_DR     DNA/Kolobok-T2        (379)   1161    1021  602794 *
   278   15.2  0.4  3.0  chr13             16892051 16892074 (35293953) + EnSpm-9_DR        DNA/CMC-EnSpm           727    775  (7845)  602795 *
   209    6.7  0.0  0.0  chr13             16892095 16892124 (35293903) + hAT-N22B_DR       DNA/hAT-Ac             1039   1068   (311)  602796  
  1548   13.5  6.1  8.1  chr13             16892130 16892555 (35293472) C hAT-N130_DR       DNA/hAT-Ac              (3)    418       1  602797  
   466   15.8 40.4  0.6  chr13             16892574 16892803 (35293224) + hAT-N22_DR        DNA/hAT-Ac             1418   1738     (0)  602798  
   397   18.0 13.0  3.2  chr13             16893247 16893361 (35292666) + Harbinger-N19_DR  DNA/PIF-Harbinger         8    133   (490)  602799  
  1611   10.7 12.3  3.6  chr13             16893375 16893684 (35292343) + hAT-N22B_DR       DNA/hAT-Ac                1    336  (1043)  602800  
   248   28.9  2.2  0.0  chr13             16893607 16893683 (35292344) + EnSpm-N7_DR       DNA/CMC-EnSpm           309    387  (1852)  602801 *
  2068   16.6 20.3  0.4  chr13             16893684 16894147 (35291880) C DNA-1-3_DR        DNA/PIF-Harbinger       (0)    837     282  602802  
  2582   20.5  2.8 19.0  chr13             16894150 16895203 (35290824) + hAT-N22B_DR       DNA/hAT-Ac              470   1379     (0)  602803  
   314   21.5  0.0  1.5  chr13             16895306 16895371 (35290656) C DNAX-22_DR        DNA/MULE-MuDR?          (3)    636     572  602804  
   266   22.8  0.0  1.8  chr13             16895380 16895437 (35290590) + DNAX-22_DR        DNA/MULE-MuDR?          580    636     (3)  602804  
  1815   16.8 10.3  4.7  chr13             16895453 16895920 (35290107) C DNAX-22_DR        DNA/MULE-MuDR?         (81)    558      66  602804  
  2116   13.2  2.6 32.1  chr13             16896014 16896738 (35289289) + hAT-N158_DR       DNA/hAT-Ac                1    563     (0)  602805  
  1317   22.0 12.1  4.4  chr13             16899614 16900118 (35285909) C hAT-N174_DR       DNA/hAT-Ac            (197)    542       1  602806  
   206    7.9  4.8  0.0  chr13             16900301 16900363 (35285664) C hAT-10_DR         DNA/hAT-Tip100       (4295)    185     120  602807  
   206   17.5  3.3  5.6  chr13             16900487 16900577 (35285450) C hAT-N64B_DR       DNA/hAT-Ac           (2521)   1278    1190  602808  
   261    7.6 17.7  0.0  chr13             16900645 16900692 (35285335) C Polinton-2N1_DR   DNA/Maverick         (3824)   7268    7211  602809  
   562   13.3  7.0  0.7  chr13             16900693 16900821 (35285206) C hAT-N26_DR        DNA/hAT?                (0)   1459    1323  602810 *
  5486   13.7  3.9  7.7  chr13             16900812 16901986 (35284041) C hAT-N26_DR        DNA/hAT?              (325)   1134       1  602810  
   324   14.3 12.7  0.0  chr13             16902023 16902085 (35283942) C DNA11TA1B_DR      DNA/CMC-EnSpm         (132)     71       1  602811  
   202   22.9  0.0  1.4  chr13             16902688 16902698 (35283329) C Helitron-2_DR     RC/Helitron          (3703)  23709   23640  602812  
   273   11.7  0.0  0.0  chr13             16902699 16902758 (35283269) + EnSpm-N14_DR      DNA/CMC-EnSpm          3562   3621   (959)  602813 *
   461   16.1  0.0  5.3  chr13             16902709 16902787 (35283240) C hAT-N48B_DR       DNA/hAT-Ac            (476)   1664    1590  602814  
   296   20.8  1.0  8.6  chr13             16902788 16902806 (35283221) + Rex1-31_DRe       LINE/Rex-Babar         3057   3147   (386)  602815  
   279   25.2  7.2  3.5  chr13             16903127 16903181 (35282846) + CryptonV-N4_DR    DNA/Crypton-V          2209   2267 (11226)  602816  
   899   13.1 11.2  8.3  chr13             16903182 16903405 (35282622) + DNAX-18_DR        DNA/Merlin                2    231   (527)  602817  
   341   18.4  1.1  2.3  chr13             16903329 16903417 (35282610) + CryptonV-N1_DR    DNA/Crypton-V          7178   7265  (2786)  602818 *
   235   12.1  0.0 15.7  chr13             16903413 16903471 (35282556) C DNAX-18_DR        DNA/Merlin            (278)    480     430  602819 *
   256   31.2 10.6  0.0  chr13             16903486 16903626 (35282401) + SINE2-2_DR        SINE/tRNA-Core-RTE        1    156   (173)  602820  
  4596   13.6  4.5  0.2  chr13             16903640 16904567 (35281460) C DNA-6-N8_DR       DNA                     (0)   2308    1341  602821  
   560   14.6  3.7  8.3  chr13             16904438 16904601 (35281426) + DNA-6-N8_DR       DNA                    2152   2308     (0)  602822 *
   297   17.1  0.0  9.9  chr13             16904606 16904683 (35281344) + SINE_DR1          SINE                    188    258     (0)  602823 *
   869   12.3  3.6  9.4  chr13             16904683 16904907 (35281120) C DNAX-18_DR        DNA/Merlin            (350)    408     196  602819  
   292   11.5  0.0  1.4  chr13             16905248 16905332 (35280695) + Dada-tL_DR        DNA/Dada               9046   9121  (1286)  602824 *
   375   19.2  3.9  0.0  chr13             16905274 16905377 (35280650) C DNA-N43_DR        DNA/TcMar-Fot1        (467)    587     480  602825  
   789   10.4 16.1 11.6  chr13             16906117 16906388 (35279639) C DNA-5-8E_DR       DNA/hAT-hAT5           (12)    470     188  602826  
  2160    5.9  1.9  0.0  chr13             16906389 16906695 (35279332) C TDR16             DNA/Merlin              (0)    313       1  602827  
  1084   11.3  0.6  1.1  chr13             16906698 16906876 (35279151) C DNA-5-8E_DR       DNA/hAT-hAT5          (299)    183       6  602826  
   324   17.6 26.9  4.1  chr13             16906952 16907043 (35278984) + CryptonV-3_DR     DNA/Crypton-V           967   1161 (22292)  602828  
   404   16.2  0.0  0.0  chr13             16907044 16907111 (35278916) + hAT-N21B_DR       DNA/hAT-Ac              900    967   (334)  602829  
   209   18.3  0.0 16.1  chr13             16907134 16907198 (35278829) C Mariner-6_DR      DNA/TcMar-Tc1        (1413)    216     161  602830  
   859   19.6  7.0 14.6  chr13             16907270 16907717 (35278310) C EnSpm-N7_DR       DNA/CMC-EnSpm           (0)   2239    1338  602831  
  1418    9.6  0.0  0.0  chr13             16907718 16907904 (35278123) + hAT-N66B_DR       DNA/hAT-Charlie           1    187     (8)  602832  
  1209   13.2  0.5  1.0  chr13             16907899 16908097 (35277930) C EnSpm-N7_DR       DNA/CMC-EnSpm        (2041)    198       1  602833 *
   859   19.6  7.0 14.6  chr13             16907905 16907973 (35278054) C EnSpm-N7_DR       DNA/CMC-EnSpm           (0)   1337    1195  602831 *
  1762   20.8 14.6  5.0  chr13             16910036 16910659 (35275368) + Harbinger-N31B_DR DNA/PIF-Harbinger         1    681     (0)  602834  
   517   18.6 15.5  7.4  chr13             16910994 16911026 (35275001) C DNA-2-32_DR       DNA/CMC-EnSpm?       (3772)   5010    4768  602835  
   808   14.1 17.1  0.9  chr13             16911027 16911217 (35274810) C hAT-N138_DR       DNA/hAT-Ac              (0)   1586    1365  602836  
 19551    1.5  3.9  0.2  chr13             16911218 16914308 (35271719) C EnSpm-N14_DR      DNA/CMC-EnSpm           (0)   4580       1  602837  
   878   21.8  2.0  6.9  chr13             16914309 16914611 (35271416) C hAT-N138_DR       DNA/hAT-Ac            (220)   1366    1078  602836  
  1966   17.9 11.0  2.7  chr13             16914636 16915153 (35270874) C hAT-N138_DR       DNA/hAT-Ac           (1016)    570      11  602838  
   300   24.4 10.8  1.3  chr13             16915211 16915422 (35270605) C hAT-N91_DR        DNA/hAT-Ac            (104)    251      20  602839 *
   349   22.3  2.1  0.0  chr13             16915331 16915424 (35270603) + hAT-N91_DR        DNA/hAT-Ac              243    338    (17)  602840  
   687   20.0  0.0  3.9  chr13             16915524 16915557 (35270470) + hAT-N137_DR       DNA/hAT-Ac             1981   2135  (1436)  602841  
   898    8.7  0.0  0.0  chr13             16915558 16915684 (35270343) + HarbingerN7_DR    DNA/PIF-Harbinger         7    133   (345)  602842 *
  1780    8.8 30.7  1.2  chr13             16915683 16916057 (35269970) C piggyBac-N8_DR    DNA/PiggyBac            (5)    485       1  602843  
   892   19.1 14.2  0.4  chr13             16916058 16916282 (35269745) + HarbingerN7_DR    DNA/PIF-Harbinger       130    385    (93)  602844  
  8709    5.1  2.9  6.7  chr13             16916283 16917533 (35268494) + Harbinger-4N1C_DR DNA/PIF-Harbinger         1   1206     (0)  602845  
   484   10.4  2.6  0.0  chr13             16917535 16917611 (35268416) + HarbingerN7_DR    DNA/PIF-Harbinger       384    462    (16)  602846  
   239   15.4  0.0  1.9  chr13             16917994 16918046 (35267981) + DNA-N4_DR         DNA                     669    720   (322)  602847  
   206   19.2  0.0  0.0  chr13             16918011 16918062 (35267965) C HATN11B_DR        DNA/hAT               (211)    479     428  602848 *
   225   11.4  0.0  0.0  chr13             16918013 16918056 (35267971) + Zisupton-7_DR     DNA/Zisupton          11451  11494  (5588)  602849  
   205   13.3  0.0  9.4  chr13             16918057 16918070 (35267957) C EnSpm-N14_DR      DNA/CMC-EnSpm         (973)   3607    3555  602850  
   202    7.4  0.0  0.0  chr13             16918734 16918760 (35267267) C Gypsy-34-I_DR     LTR/Gypsy             (424)   4015    3989  602851  
   221   19.2  1.9  0.0  chr13             16919253 16919304 (35266723) C TDR7              DNA                    (10)    531     479  602852 *
   238   11.1  2.2  2.2  chr13             16919303 16919348 (35266679) C Merlin-2_DR       DNA/Merlin           (6246)   7675    7630  602853  
   693   12.8 20.0  0.0  chr13             16919386 16919510 (35266517) C hAT-N176_DR       DNA/hAT-Tip100          (0)    630     481  602854  
   292    7.3  0.0  2.4  chr13             16919541 16919582 (35266445) + TDR4              DNA                     109    149   (152)  602855 *
   840   14.4  8.2 13.5  chr13             16919572 16919851 (35266176) + ENSPM-2N_DR       DNA/CMC-EnSpm           596    862   (676)  602856  
   344   12.2 24.3  0.0  chr13             16919887 16919960 (35266067) C hAT-N176_DR       DNA/hAT-Tip100        (538)     92       1  602854  
   413    5.0  1.2  0.0  chr13             16919961 16920027 (35266000) + DNA9-6_DR         DNA                    7448   7515   (369)  602857 *
   440   14.8  2.6 13.1  chr13             16919951 16920204 (35265823) C EnSpm-N36B_DR     DNA/CMC-EnSpm         (257)   3159    3072  602858 *
  6922   10.2  4.8  1.8  chr13             16920012 16921195 (35264832) C hAT-N21_DR        DNA/hAT-Charlie       (512)   1334     116  602859  
   238   26.2  3.9  0.0  chr13             16921152 16921180 (35264847) + Polinton-1_DR     DNA/Maverick          17055  17161  (1324)  602860 *
   307   15.7  0.0  3.6  chr13             16921160 16921245 (35264782) C Merlin-1_DR       DNA/Merlin           (9370)   1157    1075  602861 *
   411    6.8  0.0  1.4  chr13             16921181 16921254 (35264773) + Zisupton-6_DR     DNA/Zisupton           8564   8636 (13480)  602862 *
   415    6.5  2.6  0.0  chr13             16921191 16921267 (35264760) + Merlin-1_DR       DNA/Merlin             1557   1635  (8892)  602863  
   388   19.1  0.9  5.4  chr13             16921268 16921306 (35264721) + EnSpm-N48_DR      DNA/CMC-EnSpm          1813   1923  (1655)  602864  
   419   26.9  4.0  0.0  chr13             16921337 16921511 (35264516) C TDR7              DNA                   (351)    190       9  602852  
   321   12.4  2.6  3.2  chr13             16922260 16922424 (35263603) C EnSpm-N13_DR      DNA/CMC-EnSpm       (13809)   8340    8204  602865  
   216   15.4  4.0  1.9  chr13             16922276 16922427 (35263600) C Penelope-1_DR     LINE/Penelope        (4186)    260     106  602866 *
   421    8.7  0.0  0.9  chr13             16922313 16922330 (35263697) + EnSpm-N42_DR      DNA/CMC-EnSpm           527    641   (611)  602867  
   576    7.5  0.0  4.3  chr13             16922331 16922428 (35263599) + Helitron-N3B_DR   RC/Helitron            2374   2467  (4137)  602868  
   497   17.0  0.7 11.1  chr13             16922344 16922482 (35263545) C Zisupton-7_DR     DNA/Zisupton         (4742)  12340   12215  602869 *
   699   19.5 21.3  1.3  chr13             16922488 16922736 (35263291) C ANGEL             DNA/Kolobok            (11)    298       1  602870  
   737   18.4 21.6  0.9  chr13             16923686 16923953 (35262074) C DNAX-16_DR        DNA                    (30)    393      71  602871  
   558   15.2  0.8  4.8  chr13             16923940 16924138 (35261889) + EnSpm-N48_DR      DNA/CMC-EnSpm          1798   1956  (1622)  602872 *
   879    8.6  0.0  1.4  chr13             16923981 16924122 (35261905) C Ginger1-N1_DR     DNA/Ginger-1         (2231)    427     288  602873 *
  1203    0.6  0.0  0.0  chr13             16923999 16924108 (35261919) + (TAGA)n           Simple_repeat             1    258     (0)  602874  
   515   11.0  0.7 13.7  chr13             16924109 16924256 (35261771) + Polinton-4_DR     DNA/Maverick          12544  12674  (7613)  602875  
   393   23.9  2.5  1.5  chr13             16924123 16924184 (35261843) + HAT1_DR           DNA/hAT-Ac              444    649  (2643)  602876 *
   253   10.9  0.0 13.3  chr13             16924720 16924804 (35261223) C HATN11_DR         DNA/hAT-hobo          (128)    799     725  602877 *
   267    9.3  0.0  0.0  chr13             16924757 16924810 (35261217) C CryptonV-N1_DR    DNA/Crypton-V        (4053)   5998    5945  602878  
   235   10.2  0.0  0.0  chr13             16924763 16924821 (35261206) C hAT-N159_DR       DNA/hAT-Ac            (209)   1613    1555  602879 *
   214   18.2  1.3  0.0  chr13             16924764 16924840 (35261187) + hAT-N36_DR        DNA/hAT                 185    262  (1478)  602880 *
   209   22.7  0.0  5.7  chr13             16925625 16925680 (35260347) C Helitron-2_DR     RC/Helitron         (25564)   1848    1796  602881 *
   385   26.8  2.5  7.1  chr13             16925654 16925681 (35260346) + Helitron-1_DR     RC/Helitron            4904   4924 (21376)  602882  
  2812   14.4  4.1  8.9  chr13             16925682 16926313 (35259714) C TDR8              DNA/PIF-Harbinger       (0)   1155     552  602883  
   883   20.3  6.4  9.2  chr13             16926318 16926631 (35259396) + DNA-5-9_DR        DNA/hAT-Tip100          347    652    (21)  602884  
   307   20.6  1.6  0.0  chr13             16926705 16926767 (35259260) + DNA-1-6_DR        DNA                       9     72   (553)  602885  
   860   25.8  6.3  0.7  chr13             16926786 16927054 (35258973) + DNA-1-6_DR        DNA                     168    451   (174)  602886  
  3364    9.8 41.1  0.1  chr13             16927057 16927800 (35258227) C LOOPERN3B_DR      DNA/Kolobok-T2          (0)   1049       1  602887  
   484   21.6 13.6  2.5  chr13             16927803 16927949 (35258078) + DNA-1-6_DR        DNA                     463    625     (0)  602888  
   488    6.1  0.0  0.0  chr13             16928278 16928409 (35257618) + (GA)n             Simple_repeat             2    133     (0)  602889  
   307   13.4  1.8  0.6  chr13             16928410 16928430 (35257597) + hAT-N36C_DR       DNA/hAT                 199    301  (1439)  602890  
  2513   12.8  4.8  2.7  chr13             16929818 16930259 (35255768) + Kolobok-N2B_DR    DNA/Kolobok-T2            1    451   (739)  602891  
   745   14.8 15.6  0.0  chr13             16930260 16930394 (35255633) + Kolobok-N2B_DR    DNA/Kolobok-T2          706    861   (329)  602892  
  2489    9.8  2.8  0.0  chr13             16930396 16930752 (35255275) + SINE2-3_DR        SINE/tRNA-V-RTE           1    367     (1)  602893  
  1501   11.2  5.3  4.9  chr13             16930754 16931016 (35255011) + Kolobok-N2B_DR    DNA/Kolobok-T2          864   1127    (63)  602894  
   275   16.0  0.0  2.0  chr13             16931077 16931127 (35254900) + Kolobok-N2_DR     DNA/Kolobok-T2         1322   1371     (0)  602895  
   200   24.1  0.0  0.0  chr13             16931162 16931218 (35254809) + Mariner-N37_DR    DNA/TcMar-Tc1           292    348   (313)  602896  
   953   17.9  4.5  7.9  chr13             16931219 16931684 (35254343) + hAT-N126B_DR      DNA/hAT-Ac                1    600     (0)  602897  
   577   18.7 12.3  1.1  chr13             16931689 16931850 (35254177) + Mariner-N37_DR    DNA/TcMar-Tc1           345    524   (137)  602898  
  3779    9.9  2.4  3.5  chr13             16931892 16932465 (35253562) C SINE3-1a          SINE/5S-Deu-L2          (2)    568       1  602899  
   322    7.3  0.0  0.0  chr13             16932477 16932517 (35253510) C Mariner-N37_DR    DNA/TcMar-Tc1         (620)     41       1  602900  
  3152   10.7 13.2  2.1  chr13             16933701 16934254 (35251773) C DNA-X-2_DR        DNA                     (0)    816     203  602901  
   258   23.0 11.8  0.6  chr13             16934401 16934553 (35251474) C CryptonV-2_DR     DNA/Crypton-V       (12734)   9077    8908  602902 *
   395   12.8  0.8  2.6  chr13             16934441 16934473 (35251554) + DNA-N38_DR        DNA                      74    171   (447)  602903  
   404    4.8  2.4  0.0  chr13             16934474 16934556 (35251471) C piggyBac-N5_DR    DNA/PiggyBac?         (875)   1261    1177  602904 *
  2112   12.3  4.1  1.6  chr13             16934490 16934926 (35251101) + Helitron-N3B_DR   RC/Helitron            5079   5526  (1078)  602905  
   301   14.0  0.0  2.0  chr13             16934971 16935021 (35251006) C Harbinger-N12_DR  DNA/PIF-Harbinger     (652)     50       1  602906  
   709   18.2 23.1  2.8  chr13             16936461 16936698 (35249329) C hAT-N88_DR        DNA/hAT-Ac             (23)    559     275  602907  
   302   22.9  6.3  8.6  chr13             16936717 16936859 (35249168) + ERV1-N2-LTR_DR    LTR                      17    156   (638)  602908  
  1672   10.4  9.6  7.3  chr13             16936958 16937290 (35248737) C L2-5_DRe          LINE/L2                 (1)   2226    1887  602909  
   517   17.7  4.7  2.3  chr13             16937307 16937433 (35248594) + ERV1-N2-LTR_DR    LTR                     649    778    (16)  602908  
   722   17.4  6.1  4.4  chr13             16937487 16937666 (35248361) C hAT-N88_DR        DNA/hAT-Ac            (390)    192      10  602907  
   211   15.4  1.9  1.9  chr13             16937704 16937756 (35248271) C DNAX-16_DR        DNA                   (112)    311     259  602910  
   554    9.4  0.8  1.7  chr13             16940301 16940419 (35245608) C MuDR-2_DR         DNA/MULE-MuDR        (7473)  16460   16343  602911 *
   575   11.1  6.0  0.0  chr13             16940317 16940433 (35245594) C hAT-2n1_DR        DNA/hAT-Charlie       (131)   1079     956  602912  
   328   12.0  0.0  2.0  chr13             16940412 16940462 (35245565) + TZF28C            DNA/TcMar-Tc1          1165   1214   (415)  602913 *
   506   18.8  2.2  0.7  chr13             16940434 16940446 (35245581) + Harbinger-N17_DR  DNA/PIF-Harbinger       352    442  (1203)  602914  
   876    9.6  0.0  2.9  chr13             16940458 16940594 (35245433) + TZF28C            DNA/TcMar-Tc1          1375   1507   (122)  602915  
  3875   11.4  1.4 15.6  chr13             16940595 16941384 (35244643) C DNA14-5-1_DR      DNA                     (0)    693       1  602916  
   618   13.3  4.9  2.4  chr13             16941385 16941507 (35244520) C TZF28C            DNA/TcMar-Tc1        (1502)    127       2  602917  
   481   14.1  1.4  2.2  chr13             16941463 16941480 (35244547) + Helitron-N2_DR    RC/Helitron            1430   1566   (897)  602918 *
   488   14.2  0.0  0.0  chr13             16941481 16941600 (35244427) + hAT-13_DR         DNA/hAT-Tip100         2364   2483   (319)  602919 *
   501    3.8  0.0  0.0  chr13             16941507 16941611 (35244416) C EnSpm-N2_DR       DNA/CMC-EnSpm         (994)   3021    2917  602920  
   501    8.9  5.9  0.0  chr13             16941612 16941641 (35244386) + Harbinger-N17_DR  DNA/PIF-Harbinger       313    455  (1190)  602921  
   348   20.8  0.0  0.0  chr13             16941855 16941926 (35244101) + DNA2-17_DR        DNA                      30    101    (74)  602922  
   285   13.3  0.0  0.0  chr13             16941914 16941958 (35244069) + SAT-4_DR          Satellite                16     60    (60)  602923 *
  3840   12.1 12.2  0.3  chr13             16942020 16942666 (35243361) C DNA-1-11_DR       DNA                     (0)    724       1  602924  
   282   18.4  0.0  0.0  chr13             16942626 16942674 (35243353) + LOOPERN1_DR       DNA/Kolobok-T2         1006   1054   (180)  602925 *
   221   25.7  0.0 11.9  chr13             16942665 16942739 (35243288) C DNA-N22_DR        DNA                   (254)    514     448  602926 *
  3445   16.1 18.4  4.5  chr13             16943854 16944836 (35241191) C TDR8              DNA/PIF-Harbinger      (41)   1114       1  602927  
   272   18.2  0.0  0.0  chr13             16944803 16944846 (35241181) + Merlin-2_DR       DNA/Merlin             4789   4832  (9089)  602928 *
   918   18.8  0.6  0.6  chr13             16945394 16945414 (35240613) + EnSpm-N11_DR      DNA/CMC-EnSpm          1549   1569  (3784)  602929  
  2738    7.7  2.1  0.8  chr13             16945415 16945793 (35240234) + HE1_DR1           SINE/tRNA-V-RTE           3    386    (16)  602930  
   533   12.7 15.5  2.2  chr13             16945848 16946005 (35240022) + hAT-N108_DR       DNA/hAT-Ac              310    488    (88)  602931  
  3398   21.7  3.3  2.0  chr13             16946006 16946758 (35239269) + DNA-1-3B_DR       DNA/PIF-Harbinger         1    763     (0)  602932  
   294   16.4  1.8  0.0  chr13             16946779 16946833 (35239194) + hAT-N108_DR       DNA/hAT-Ac              516    571     (5)  602933  
  3848    7.3  5.0  0.0  chr13             16948204 16948721 (35237306) + TC1DR3            DNA/TcMar-Tc1             6    549   (676)  602934  
   207   16.4  0.0  3.3  chr13             16948720 16948845 (35237182) + DNA6-6_DR         DNA                    7294   7415  (3866)  602935 *
   346   14.4  1.9  3.2  chr13             16948734 16948745 (35237282) + Dada-tA_DR        DNA/Dada               8174   8255   (417)  602936  
   651    9.3  1.4  6.1  chr13             16948746 16948883 (35237144) + EnSpm-N42B_DR     DNA/CMC-EnSpm          1300   1431  (2873)  602937  
   315   11.2  8.2  4.2  chr13             16948762 16948776 (35237251) + Harbinger-N16_DR  DNA/PIF-Harbinger      2831   2936   (470)  602938 *
   537    5.6  1.9  2.4  chr13             16948777 16948914 (35237113) C Mariner-N5C_DR    DNA/TcMar            (6410)   1511    1391  602939  
   442    6.3  0.8  9.7  chr13             16948797 16948919 (35237108) C CryptonV-3_DR     DNA/Crypton-V       (22947)    506     394  602940 *
   271   23.7  4.5  1.3  chr13             16948920 16948941 (35237086) C L1-67_DR          LINE/L1               (209)   5119    5001  602941  
  4497   11.1  3.2  0.0  chr13             16949457 16950114 (35235913) + TC1DR3            DNA/TcMar-Tc1           547   1225     (0)  602942  
   242   15.0  0.0  0.0  chr13             16950080 16950119 (35235908) C DNA8-26_DR        DNA                  (2990)   1540    1501  602943 *
   204   24.5  7.5  0.0  chr13             16950118 16950211 (35235816) + TDR16             DNA/Merlin               20    120   (193)  602944 *
   433   20.4 15.8  2.0  chr13             16950136 16950350 (35235677) C TDR16             DNA/Merlin             (69)    244       1  602945  
  2855   13.5  7.3  1.4  chr13             16950451 16950931 (35235096) C DNA-N19_DR        DNA                   (153)    510       2  602946  
  5629    9.5 14.9  0.8  chr13             16950932 16951922 (35234105) C TDR23             DNA                     (0)   1147      18  602947  
   209   18.5  0.0  1.9  chr13             16952409 16952463 (35233564) + BEL-50_DRe-LTR    LTR/Pao                 381    434   (131)  602948 *
   224   10.2  2.0  2.0  chr13             16952420 16952469 (35233558) C hAT-N159_DR       DNA/hAT-Ac            (330)   1492    1443  602949  
   308   26.5  0.0  6.6  chr13             16953836 16953948 (35232079) C Kolobok-N10B_DR   DNA/Kolobok             (0)    271     166  602950  
  1938   14.3  3.2  1.3  chr13             16953985 16954396 (35231631) + Merlin-1_DR       DNA/Merlin             1049   1619  (8908)  602951  
  1217   16.1  2.4  2.0  chr13             16956128 16956374 (35229653) + DNA6-9B_DR        DNA/hAT-hAT5            286    533   (531)  602952  
   416   17.2  0.8  6.2  chr13             16956312 16956429 (35229598) C DNA6-9B_DR        DNA/hAT-hAT5          (267)    797     686  602953 *
   736   18.8  5.2  8.9  chr13             16956387 16956429 (35229598) + EnSpm-N11_DR      DNA/CMC-EnSpm          1528   1563  (3790)  602954  
  2769    5.5  1.1  3.3  chr13             16956430 16956805 (35229222) + SINE2-3_DR        SINE/tRNA-V-RTE           1    368     (0)  602955  
   589   22.4  3.5  4.1  chr13             16956767 16956806 (35229221) + Harbinger-4_DR    DNA/PIF-Harbinger      3135   3305    (40)  602956 *
   803   13.7  0.0  0.8  chr13             16956807 16956938 (35229089) C Harbinger-4N1B_DR DNA/PIF-Harbinger     (985)    178      48  602957  
   206    9.5  0.8 10.2  chr13             16958088 16958216 (35227811) + (TAA)n            Simple_repeat             1    118     (0)  602958 *
   207    4.3  1.5 30.5  chr13             16958173 16958307 (35227720) + DNA-6-N2_DR       DNA                    4201   4305   (751)  602959 *
   306    6.9  0.0  2.7  chr13             16958239 16958313 (35227714) + CryptonV-N4_DR    DNA/Crypton-V          3956   4028  (9465)  602960  
   225   11.5  3.5  0.0  chr13             16958265 16958321 (35227706) + (TTA)n            Simple_repeat             2    118     (0)  602961 *
   240    0.0  0.0  0.0  chr13             16958322 16958377 (35227650) C DNA-6-N2_DR       DNA                   (769)   4287    4232  602962  
   224    9.5  1.6  0.0  chr13             16958327 16958389 (35227638) + CryptonV-N4_DR    DNA/Crypton-V          3962   4025  (9468)  602963 *
   390   13.7  2.5  1.7  chr13             16958665 16958783 (35227244) + Gypsy123-I_DR     LTR/Gypsy               541    660  (4754)  602964 *
   429    3.9  0.0  2.0  chr13             16958680 16958783 (35227244) C ACROBAT1          DNA/PIF               (498)    881     780  602965 *
   493   11.1  2.2  0.0  chr13             16958700 16958789 (35227238) C hAT-2_DR          DNA/hAT-Charlie       (112)   2424    2333  602966  
   366   10.2  5.7  3.2  chr13             16958784 16958798 (35227229) C hAT-N68_DR        DNA/hAT-Ac             (35)   2994    2873  602967 *
   481    5.6  0.0  0.0  chr13             16958790 16958806 (35227221) + DNA6-6_DR         DNA                    7779   7885  (3396)  602968  
   403    8.5  3.3  2.5  chr13             16958807 16958819 (35227208) + EnSpm-N2_DR       DNA/CMC-EnSpm          2982   3102   (913)  602969  
  4394    8.5 22.8  0.6  chr13             16960673 16961439 (35224588) + TDR2              DNA/TcMar-Tc1             2    937     (0)  602970  
   290   19.1  9.8  5.5  chr13             16961500 16961621 (35224406) C hAT-N64_DR        DNA/hAT-Ac           (1052)    537     411  602971  
   210   15.4  7.5  1.8  chr13             16961588 16961640 (35224387) C MuDR-2_DR         DNA/MULE-MuDR       (10760)  13173   13118  602972 *
  2537    9.9 12.3  0.6  chr13             16961675 16962153 (35223874) + TDR7              DNA                       3    537     (4)  602973  
   241   12.1  0.0  0.0  chr13             16963884 16963916 (35222111) + DNA-X-4_DR        DNA                    1143   1175    (70)  602974  
  3228   11.5  4.2  0.9  chr13             16963923 16964449 (35221578) + Helitron-N5_DR    RC/Helitron               3    546  (8963)  602975  
  1181   10.4 17.1  0.8  chr13             16964452 16964673 (35221354) C SINE2-4_DR        SINE/tRNA-V-RTE       (104)    267      10  602976  
   655   20.3  1.3  1.3  chr13             16964541 16964676 (35221351) C DNA-8-9_DR        DNA/hAT-Ac            (314)   3405    3270  602977 *
   569   29.9  6.0  1.8  chr13             16964677 16964942 (35221085) + DNA-3-2B_DR       DNA/PIF-Harbinger         1    277   (555)  602978  
   351   18.6  0.0  0.0  chr13             16965011 16965080 (35220947) C hAT-N88_DR        DNA/hAT-Ac            (174)    408     339  602979  
   270   17.9 14.0  3.9  chr13             16965277 16965369 (35220658) C hAT-N88_DR        DNA/hAT-Ac            (460)    122      21  602979  
   266   22.5 11.0  4.9  chr13             16965796 16965968 (35220059) + hAT-N88_DR        DNA/hAT-Ac              239    421   (161)  602980  
   356    9.2  1.4  0.0  chr13             16966174 16966314 (35219713) + (TAAA)n           Simple_repeat             2    144     (0)  602981  
  1421   10.6  9.2  0.0  chr13             16966417 16966629 (35219398) C DNA-8-30_DR       DNA/hAT-Ac              (0)   1022     790  602982  
  1219   11.9  5.6  1.0  chr13             16966630 16966824 (35219203) + HarbingerN1_DR    DNA/PIF-Harbinger         1    204   (446)  602983  
   403    5.9  0.0  0.0  chr13             16966822 16966872 (35219155) C hAT-N183_DR       DNA/hAT-Ac            (781)   1214    1164  602984 *
 58413    0.3  0.1  0.0  chr13             16966873 16973447 (35212580) + EnSpmN1_DR        DNA/CMC-EnSpm             1   6581     (0)  602985  
   312   16.0  1.2 13.0  chr13             16973448 16973508 (35212519) C hAT-N36B_DR       DNA/hAT              (1075)    308     257  602986 *
  1186   10.4 21.7  0.0  chr13             16973448 16973659 (35212368) + HarbingerN1_DR    DNA/PIF-Harbinger       393    650     (0)  602987  
   221   25.4  7.9  0.0  chr13             16973670 16973732 (35212295) C hAT-N124_DR       DNA/hAT-Ac            (407)    560     493  602988  
  2186   11.0 20.7  2.3  chr13             16973744 16974265 (35211762) C DNA-8-30_DR       DNA/hAT-Ac            (406)    616       1  602982  
   424   18.5  3.7  0.0  chr13             16974266 16974373 (35211654) C EnSpm-N27B_DR     DNA/CMC-EnSpm          (21)    152      41  602989  
   422   14.5  0.0  0.0  chr13             16976217 16976285 (35209742) + hAT-N126B_DR      DNA/hAT-Ac                1     69   (531)  602990  
   381   11.0  1.3  4.0  chr13             16976284 16976359 (35209668) + hAT-N126B_DR      DNA/hAT-Ac              151    224   (376)  602991 *
  1246   14.2  5.5  0.4  chr13             16976395 16976614 (35209413) + hAT-N126B_DR      DNA/hAT-Ac              370    600     (0)  602992  
   276   19.7  0.0  1.6  chr13             16976989 16976999 (35209028) + CryptonV-N1_DR    DNA/Crypton-V          4763   4772  (5279)  602993  
  2348   11.5  2.4  5.5  chr13             16977000 16977468 (35208559) C HATN10_DR         DNA/hAT-Ac              (0)    455       1  602994  
  6047   10.7  8.5  2.0  chr13             16979666 16980692 (35205335) + Helitron-1N2_DR   RC/Helitron              44   1135  (1059)  602995  
   415   12.3  0.0  0.0  chr13             16980693 16980757 (35205270) + hAT-N70_DR        DNA/hAT?                  1     65  (1260)  602996  
   295   12.5 21.6  0.0  chr13             16980818 16980905 (35205122) C DNA-N15_DR        DNA                   (298)    107       1  602997  
  2276   10.3  1.0  2.0  chr13             16980906 16981249 (35204778) + hAT-N70_DR        DNA/hAT?                756   1095   (230)  602998  
  2999    8.9 25.1  1.8  chr13             16981252 16981845 (35204182) + Helitron-1N2_DR   RC/Helitron            1465   2194     (0)  602995  
   231   15.4 25.9  0.9  chr13             16981915 16981999 (35204028) + Kolobok-N10B_DR   DNA/Kolobok             166    271     (0)  602999  
   278   10.5  0.0 14.1  chr13             16982549 16982637 (35203390) + EnSpm-10_DR       DNA/CMC-EnSpm          5737   5814   (491)  603000 *
   371    8.8  2.2  0.0  chr13             16982562 16982652 (35203375) C hAT-N68_DR        DNA/hAT-Ac             (44)   2988    2896  603001  
   317   13.2  2.8  0.9  chr13             16982572 16982678 (35203349) C Helitron-1_DR     RC/Helitron         (23619)   2681    2573  603002 *
   345    5.8  9.2  0.0  chr13             16982581 16982667 (35203360) + Dada-tL_DR        DNA/Dada               4717   4811  (5596)  603003 *
   353   10.5  0.0  0.0  chr13             16982591 16982676 (35203351) C EnSpm-6N1_DR      DNA/CMC-EnSpm        (8226)   1010     925  603004  
   220   19.2  0.8  4.1  chr13             16982668 16982701 (35203326) C hAT-N177B_DR      DNA/hAT-Tip100        (471)    489     373  603005 *
   329   16.7  0.0  4.6  chr13             16982677 16982703 (35203324) + Zisupton-3_DR     DNA/Zisupton           7118   7225   (730)  603006  
  1409   22.3  7.0  0.8  chr13             16982947 16983303 (35202724) + hAT-N174_DR       DNA/hAT-Ac              279    657    (82)  603007  
  1607   16.2  0.7  1.4  chr13             16983305 16983586 (35202441) + SINE2-4_DR        SINE/tRNA-V-RTE           1    280    (91)  603008  
  1310   17.3 18.1  0.8  chr13             16983316 16983629 (35202398) + EnSpm-6N1_DR      DNA/CMC-EnSpm          6053   6420  (2816)  603009 *
   951   24.6  5.4  6.6  chr13             16983587 16983656 (35202371) + DNA8-10_DR        DNA/hAT-Ac             1874   2221  (1797)  603010 *
   279   20.5 12.1  0.0  chr13             16983629 16983711 (35202316) + hAT-N174_DR       DNA/hAT-Ac              647    739     (0)  603011 *
  5032   12.2 31.5  1.5  chr13             16984000 16985301 (35200726) C P-1N3_DR          DNA/P                   (0)   1687       1  603012  
   401   22.0  2.0  2.0  chr13             16985419 16985520 (35200507) + LINEX-1_DR        Retroposon              332    433   (372)  603013  
  1511    7.2  0.0  0.0  chr13             16985605 16985799 (35200228) C hAT-N66B_DR       DNA/hAT-Charlie         (0)    195       1  603014  
   221   15.8  0.0  0.0  chr13             16986467 16986504 (35199523) + ANGEL             DNA/Kolobok             267    304     (5)  603015  
   200   19.7  0.0  4.9  chr13             16988180 16988243 (35197784) C EnSpm-N11_DR      DNA/CMC-EnSpm        (4581)    772     712  603016  
  2271   11.3  3.6 12.7  chr13             16988244 16988749 (35197278) C hAT-N177B_DR      DNA/hAT-Tip100          (0)    964     500  603017  
   507   11.1  2.2  0.0  chr13             16988758 16988847 (35197180) C hAT-N177B_DR      DNA/hAT-Tip100        (787)    177      86  603005  
  1291   10.9  2.4  0.8  chr13             16988869 16989118 (35196909) + piggyBac-N2_DR    DNA/PiggyBac            226    479    (57)  603018  
   389   19.7 12.8  0.7  chr13             16990290 16990422 (35195605) + ASAT_CY           Satellite                 2    150   (112)  603019  
  1533    8.5  1.2  2.5  chr13             16990463 16990703 (35195324) + TDR20             DNA/Merlin                1    238     (1)  603020  
   214   14.1  0.0  8.0  chr13             16990819 16990872 (35195155) + Merlin-N5_DR      DNA/Merlin             1410   1459  (2846)  603021  
   209   15.6  0.0  2.2  chr13             16990839 16990884 (35195143) + Zisupton-N1_DR    DNA/Zisupton           1413   1457  (1857)  603022 *
   314   17.3  0.0  0.0  chr13             16992053 16992104 (35193923) + hAT-N58C_DR       DNA/hAT-Ac                1     52   (619)  603023 *
   315   12.7  0.6  4.0  chr13             16992102 16992257 (35193770) C ERV1-7_DR-I       LTR/ERV1             (4857)   1846    1696  603024 *
   435    9.7  0.7  1.5  chr13             16992133 16992268 (35193759) + hAT-N187_DR       DNA/hAT-Charlie         173    307   (870)  603025 *
   512    5.0  4.1  2.4  chr13             16992161 16992283 (35193744) C DNA-2-32_DR       DNA/CMC-EnSpm?       (3195)   5587    5463  603026  
   383   20.7  2.2  0.7  chr13             16992163 16992298 (35193729) C hAT-N70_DR        DNA/hAT?              (681)    644     507  603027 *
  1938   11.0 11.8  2.4  chr13             16992276 16992656 (35193371) + hAT-N58B_DR       DNA/hAT-Ac              376    791     (0)  603028  
  1205    5.8 10.9  5.2  chr13             16993140 16993341 (35192686) + TDR12             DNA                       1    213    (29)  603029  
   254   18.9 19.8  0.0  chr13             16995746 16995768 (35190259) + DNA-X-17_DR       DNA                    1009   1052  (1322)  603030  
   441   19.6  8.5  4.1  chr13             16995769 16995933 (35190094) + hAT-N126D_DR      DNA/hAT-Ac                1    172   (442)  603031  
  1585   11.5  6.1  0.0  chr13             16995936 16996196 (35189831) + hAT-N42_DR        DNA/hAT-Ac               13    289   (424)  603032  
   585   16.7  0.0  0.0  chr13             16996197 16996304 (35189723) C DNA9-4_DR         DNA                     (0)    419     312  603033  
   556   18.1  0.8  4.9  chr13             16996305 16996322 (35189705) C piggyBac-N9_DR    DNA/PiggyBac          (505)    684     564  603034  
   369   15.2  0.0  0.0  chr13             16996351 16996409 (35189618) + hAT-N126D_DR      DNA/hAT-Ac              556    614     (0)  603035  
   202   26.1  2.9  0.0  chr13             16997637 16997658 (35188369) C hAT-N79_DR        DNA/hAT-Ac             (19)   2070    2000  603036  
   204   21.3  0.0  0.0  chr13             16997659 16997705 (35188322) C EnSpm-4_DR        DNA/CMC-EnSpm        (5076)   3964    3918  603037  
   258   25.8  0.0  4.3  chr13             16997948 16997964 (35188063) C DNA2-13_DR        DNA                   (697)   5201    5188  603038  
   325    8.3 31.7  0.0  chr13             16997965 16998024 (35188003) C HarbingerN5_DR    DNA/PIF-Harbinger       (0)    861     783  603039  
  1348   17.5  0.0  1.2  chr13             16998029 16998271 (35187756) C Harbinger-8N2_DR  DNA/PIF-Harbinger      (25)    523     284  603040  
   824   25.1  1.5  4.3  chr13             16998039 16998300 (35187727) + EnSpm-N10_DR      DNA/CMC-EnSpm          2220   2474  (6834)  603041 *
   286   16.2  2.9  2.9  chr13             16998264 16998333 (35187694) C hAT-N203_DR       DNA/hAT-Tip100       (3981)   1560    1491  603042 *
  1752   16.2  7.2  0.5  chr13             16998347 16998694 (35187333) C hAT-N203_DR       DNA/hAT-Tip100       (4117)   1424    1054  603042  
  1358   12.3  8.0 10.6  chr13             16998688 16998986 (35187041) C Harbinger-8N2_DR  DNA/PIF-Harbinger     (256)    292       1  603043 *
  1417   14.5  9.1  0.0  chr13             16998987 16999260 (35186767) C HarbingerN5_DR    DNA/PIF-Harbinger     (115)    746     448  603039  
  1574   13.7  9.2  0.9  chr13             16999261 16999554 (35186473) + DNA13TA1_DR       DNA/TcMar-Tc1             1    318     (0)  603044  
  2170   12.5  6.1  3.7  chr13             16999555 16999975 (35186052) C HarbingerN5_DR    DNA/PIF-Harbinger     (414)    447      17  603039  
  4388    6.3 26.2  0.0  chr13             17000551 17001264 (35184763) C Looper-N8_DR      DNA/Kolobok-T2          (0)   1107     207  603045  
   245   26.3  1.2  2.5  chr13             17001195 17001264 (35184763) C EnSpm-10_DR       DNA/CMC-EnSpm        (5226)   1079    1011  603046 *
  2384    4.7 19.4  0.0  chr13             17001265 17001605 (35184422) C DNA-2-2_DR        DNA                     (0)    407       1  603047  
  1674    6.1  0.0  2.3  chr13             17001606 17001818 (35184209) C Looper-N8_DR      DNA/Kolobok-T2        (899)    208       1  603048  
  2030   12.0  8.0  1.2  chr13             17003681 17004067 (35181960) + hAT-N34_DR        DNA/hAT-Ac                1    413   (536)  603049  
   362   20.8  0.0  1.4  chr13             17004004 17004076 (35181951) C DIRS-N2_DR        LTR/Ngaro            (4826)   1203    1132  603050 *
   339   17.3 11.1  0.0  chr13             17004049 17004064 (35181963) C Kolobok-4N1_DR    DNA/Kolobok-T2        (189)   1480    1456  603051 *
  2459   13.4  1.8  5.4  chr13             17004065 17004521 (35181506) C DNA-1-11_DR       DNA                     (0)    724     284  603052  
  1962   15.2  8.2  3.3  chr13             17004522 17004950 (35181077) + hAT-N121_DR       DNA/hAT-Ac              537    985     (0)  603053  
  1412   10.8  1.4  0.0  chr13             17004951 17005163 (35180864) + L2-5_DRe          LINE/L2                2003   2218     (9)  603054  
  1091    0.0  0.0  1.6  chr13             17005459 17005582 (35180445) C SINE3-1           SINE/5S-Deu-L2          (1)    589     468  603055  
   232   19.0  3.1  1.5  chr13             17007114 17007177 (35178850) C Harbinger-N32_DR  DNA/PIF-Harbinger       (2)    404     340  603056  
  2975    9.6  5.7  1.5  chr13             17007686 17008140 (35177887) + HarbingerN5_DR    DNA/PIF-Harbinger       387    860     (1)  603057  
  1171   13.4  0.5  1.8  chr13             17008141 17008361 (35177666) + TDR24             DNA                     227    444     (0)  603058  
   232   11.1  2.8  0.0  chr13             17008429 17008464 (35177563) C LOOPERN4_DR       DNA/PiggyBac          (113)    804     768  603059 *
  1733   15.8  1.0  0.0  chr13             17008462 17008758 (35177269) + Harbinger-N31_DR  DNA/PIF-Harbinger       384    683     (2)  603060  
  2115   12.5 24.4  3.4  chr13             17008763 17009302 (35176725) C LOOPERN4_DR       DNA/PiggyBac          (265)    652       3  603059  
  4451   11.0  3.4  0.4  chr13             17009518 17010193 (35175834) + DIRS-N2_DR        LTR/Ngaro              3789   4484  (1545)  603061  
   330   12.7  5.5  0.0  chr13             17010185 17010199 (35175828) C Merlin-2_DR       DNA/Merlin           (9084)   4837    4820  603062 *
  6070    2.8  4.0  0.0  chr13             17010200 17010953 (35175074) C TDR8              DNA/PIF-Harbinger       (0)   1155     372  603063  
  6322    1.8  0.5  0.0  chr13             17010961 17011703 (35174324) C DNA-5-5_DR        DNA/hAT               (242)   1111     365  603064  
  5082    3.5  1.3  1.3  chr13             17011710 17012338 (35173689) C TDR8              DNA/PIF-Harbinger     (526)    629       1  603065  
   380   10.4  0.0 15.9  chr13             17012274 17012353 (35173674) C Mariner-N5_DR     DNA/TcMar            (5384)   3585    3517  603066 *
  1413    9.5  0.4  5.5  chr13             17013750 17014016 (35172011) + Harbinger-4N1B_DR DNA/PIF-Harbinger       643    896   (267)  603067  
  1026    9.1 15.5  0.9  chr13             17014024 17014223 (35171804) C Ginger2-N1_DR     DNA/Ginger-2           (12)    613     385  603068  
 10927    1.8  1.9  0.2  chr13             17014226 17015519 (35170508) C DNA-5-5_DR        DNA/hAT                (38)   1315       1  603069  
   658    5.1  0.0  0.0  chr13             17015520 17015598 (35170429) C Ginger2-N1_DR     DNA/Ginger-2          (546)     79       1  603068  
  3146   13.7 11.9  0.8  chr13             17015609 17016169 (35169858) + DNA-TA-5_DR       DNA/TcMar-Tigger          1    623   (335)  603070  
   302   23.1  2.8  3.7  chr13             17016106 17016213 (35169814) + EnSpm-N2_DR       DNA/CMC-EnSpm          3067   3173   (842)  603071 *
   475    7.3  0.9  0.9  chr13             17016128 17016263 (35169764) C EnSpm-N2_DR       DNA/CMC-EnSpm         (938)   3077    2969  603072 *
   592   20.2  0.5  6.9  chr13             17016168 17016353 (35169674) C Penelope-1_DR     LINE/Penelope         (307)   4139    3965  603073  
   242   13.0  0.0 27.5  chr13             17016171 17016383 (35169644) + DNA-2-32_DR       DNA/CMC-EnSpm?         5490   5656  (3126)  603074 *
  4500    9.1  3.9  1.5  chr13             17017670 17018335 (35167692) + TDR2              DNA/TcMar-Tc1           253    934     (3)  603075  
   470   10.5  0.0  4.8  chr13             17018462 17018591 (35167436) C Helitron-4_DR     RC/Helitron         (19910)  11958   11835  603076 *
  1283   23.1  2.4  7.5  chr13             17018485 17019070 (35166957) + Harbinger-N17_DR  DNA/PIF-Harbinger       296    853   (792)  603077  
   852   18.8  1.5 40.9  chr13             17018520 17019167 (35166860) C DNA8-25_DR        DNA                  (1592)   2375    1909  603078 *
  2064   14.7  3.6  6.2  chr13             17018725 17019173 (35166854) + Merlin-1_DR       DNA/Merlin             4254   4691  (5836)  603079 *
  2736    5.8  0.0  4.7  chr13             17018806 17019182 (35166845) C HE2_DR            SINE/tRNA-V-RTE         (1)    362       3  603080  
   781   23.2  0.4 10.8  chr13             17019183 17019216 (35166811) C DNAX-25_DR        DNA/Zisupton         (1301)   2126    2119  603081  
   206   11.2  0.0  5.6  chr13             17019779 17019816 (35166211) C Mariner-20_DR     DNA/TcMar-ISRm11      (802)    785     750  603082  
   306   25.6  0.0  6.4  chr13             17020095 17020194 (35165833) + Harbinger-N19_DR  DNA/PIF-Harbinger       427    520   (103)  603083  
  2063   14.7 10.3  0.4  chr13             17020227 17020644 (35165383) + Kolobok-N5_DR     DNA/Kolobok-T2?          27    485     (0)  603084  
   554   14.3  1.6  1.6  chr13             17020887 17021014 (35165013) + (TATAG)n          Simple_repeat             3    130     (0)  603085  
   427   11.8 10.6  0.0  chr13             17021016 17021100 (35164927) C TZF28B            DNA/TcMar-Tc1          (43)   1571    1478  603086  
  8879    6.8  1.4  1.7  chr13             17021107 17022276 (35163751) + TZF28B            DNA/TcMar-Tc1           448   1614     (0)  603087  
   332   21.8  0.0  1.3  chr13             17023317 17023395 (35162632) + Mariner-N2_DR     DNA/TcMar              1596   1673  (2293)  603088 *
   396   12.1  0.0  0.0  chr13             17023330 17023395 (35162632) C Merlin-1_DR       DNA/Merlin           (1771)   8756    8691  603089  
   377   21.5  0.0  2.5  chr13             17023396 17023408 (35162619) C DNA9-3_DR         DNA/MULE-MuDR?       (1673)   9704    9628  603090  
   215   18.7  0.0 48.6  chr13             17023409 17023431 (35162596) C SINE2-5_DR        SINE/tRNA-V-RTE       (200)     82      13  603091  
   944   21.2 26.3  1.3  chr13             17023446 17024000 (35162027) C ENSPM-2N_DR       DNA/CMC-EnSpm         (552)    986     295  603092  
   663   21.1  0.5 13.7  chr13             17023870 17024064 (35161963) + hAT-N191_DR       DNA/hAT?                789    960  (1511)  603093 *
   510   24.0  2.3  2.8  chr13             17024065 17024278 (35161749) C TDR7              DNA                     (0)    541     329  603094  
   759   15.6  5.4  5.4  chr13             17025449 17025652 (35160375) C Mariner-10_DR     DNA/TcMar-Tc1           (0)   1597    1394  603095  
   212   16.7  0.0  2.4  chr13             17025638 17025680 (35160347) C Mariner-10_DR     DNA/TcMar-Tc1        (1555)     42       1  603096 *
   319   22.7  1.5  6.9  chr13             17025714 17025850 (35160177) + Polinton-1N1_DR   DNA/Maverick          14333  14462  (1007)  603097 *
   355   24.0  0.0  1.0  chr13             17025729 17025825 (35160202) C DNA6-6_DR         DNA                  (1251)  10030    9935  603098 *
   521   19.4  5.0  0.7  chr13             17025745 17025884 (35160143) + ENSPM-6_DR        DNA/CMC-EnSpm         31663  31808   (808)  603099  
   277   25.6  4.9  4.9  chr13             17025826 17025871 (35160156) + Gypsy120-LTR_DR   LTR/Gypsy                49    191   (845)  603100 *
  1539   10.8  9.3  3.2  chr13             17025833 17026100 (35159927) C hAT-N21B_DR       DNA/hAT-Ac           (1016)    285       2  603101  
  2045    8.4  1.1  0.0  chr13             17026102 17026386 (35159641) + Merlin-1_DR       DNA/Merlin             1106   1393  (9134)  603102  
   797   17.7  4.0  5.0  chr13             17026399 17026600 (35159427) + piggyBac-N18_DR   DNA/PiggyBac             78    277   (377)  603103  
   471   19.0  1.7  1.7  chr13             17026719 17026836 (35159191) + piggyBac-N18_DR   DNA/PiggyBac            534    651     (3)  603104  
  6174   14.4  3.4  3.5  chr13             17026839 17028001 (35158026) C Harbinger-4N1B_DR DNA/PIF-Harbinger       (2)   1161       1  603105  
  4086   14.3 11.5  2.1  chr13             17029352 17030256 (35155771) + DNA-2-11_DR       DNA/TcMar-Fot1            2    989     (0)  603106  
   245   14.6 29.1  0.0  chr13             17030607 17030647 (35155380) + ANGEL             DNA/Kolobok              13    115   (194)  603107  
   273    7.8 15.4  1.7  chr13             17030648 17030699 (35155328) + hAT-N134_DR       DNA/hAT?                817    875   (190)  603108  
   306   11.6  0.3  9.8  chr13             17030847 17030867 (35155160) C EnSpm-N33_DR      DNA/CMC-EnSpm        (1907)    350     309  603109  
   290    8.3  5.5  0.9  chr13             17030868 17030976 (35155051) C Harbinger-1_DR    DNA/PIF-Harbinger    (2985)    924     811  603110  
   262    2.0  3.9  0.0  chr13             17030887 17030988 (35155039) C DNA8-10_DR        DNA/hAT-Ac           (2315)   1703    1598  603111 *
   498    6.0  2.2  8.1  chr13             17030907 17030997 (35155030) C CryptonV-3_DR     DNA/Crypton-V       (15195)   8258    8173  603112  
   306   11.6  0.3  9.8  chr13             17030998 17031026 (35155001) C EnSpm-N33_DR      DNA/CMC-EnSpm        (1907)    308     246  603109  
   631   14.1 11.6  4.9  chr13             17031077 17031248 (35154779) + ANGEL             DNA/Kolobok             127    309     (0)  603113  
   301   26.2  7.1  2.7  chr13             17031249 17031274 (35154753) + EnSpm-N39C_DR     DNA/CMC-EnSpm?         1960   1991  (1602)  603114 *
   335   21.0 11.1  2.4  chr13             17031161 17031277 (35154750) C EnSpm-N40_DR      DNA/CMC-EnSpm        (2693)   2701    2575  603115 *
   391   20.5  0.6 12.9  chr13             17031260 17031306 (35154721) C EnSpm-8_DR        DNA/CMC-EnSpm        (1617)   7824    7715  603116  
   496   16.1  0.0  3.8  chr13             17031307 17031416 (35154611) C ANGEL             DNA/Kolobok           (203)    106       1  603117  
   391   20.5  0.6 12.9  chr13             17031417 17031433 (35154594) C EnSpm-8_DR        DNA/CMC-EnSpm        (1617)   7714    7670  603116  
   209   23.8  0.0  0.0  chr13             17031530 17031592 (35154435) + (CAGA)n           Simple_repeat             2     64     (0)  603118  
   291   20.6  0.0  0.0  chr13             17032092 17032154 (35153873) + EnSpm-17_DR       DNA/CMC-EnSpm          2694   2756  (6520)  603119 *
   918   12.7  3.8  0.6  chr13             17032104 17032261 (35153766) C Kolobok-N10B_DR   DNA/Kolobok             (0)    271     109  603120  
  6253   11.1  9.9  1.1  chr13             17032276 17033345 (35152682) C DNA-8-3_DR        DNA/P                   (0)   1163       1  603121  
  2178   25.9  9.3  3.8  chr13             17033341 17034063 (35151964) + DNA-1-3B_DR       DNA/PIF-Harbinger         3    763     (0)  603122 *
   548   12.9  2.0  1.0  chr13             17034064 17034165 (35151862) C Kolobok-N10B_DR   DNA/Kolobok           (161)    110       8  603120  
   215   18.9  9.8  3.5  chr13             17034093 17034174 (35151853) C DNA2-8_DR         DNA/CMC-EnSpm        (1717)   2690    2604  603123 *
   308    2.4  7.1  0.0  chr13             17034220 17034261 (35151766) C HATN1_DR          DNA/hAT                (72)    355     311  603124  
   219   13.7  5.9  0.0  chr13             17034224 17034274 (35151753) C Zisupton-6_DR     DNA/Zisupton        (19127)   2989    2936  603125 *
   488    2.5  0.8  0.0  chr13             17034257 17034375 (35151652) + hAT-N134B_DR      DNA/hAT?                681    800   (126)  603126  
   350    7.9  0.0  3.1  chr13             17034267 17034287 (35151740) + Dada-U6_DR        DNA/Dada               7084   7144  (1819)  603127 *
   509    9.2  0.0  3.5  chr13             17034288 17034377 (35151650) C Dada-tL_DR        DNA/Dada             (5615)   4792    4706  603128  
   416    4.6  0.9  0.0  chr13             17034290 17034397 (35151630) C Harbinger-N17_DR  DNA/PIF-Harbinger    (1240)    405     297  603129 *
  1307    6.4  0.0  0.0  chr13             17034370 17034556 (35151471) C HATN1_DR          DNA/hAT               (129)    298     112  603124  
   350    7.9  0.0  3.1  chr13             17034378 17034397 (35151630) + Dada-U6_DR        DNA/Dada               7145   7210  (1753)  603127 *
   355   10.7  8.1  2.3  chr13             17034398 17034413 (35151614) C Helitron-4_DR     RC/Helitron         (18361)  13507   13377  603130  
   330   17.7  6.3  1.3  chr13             17034414 17034432 (35151595) + EnSpm-N13_DR      DNA/CMC-EnSpm         17639  17788  (4361)  603131  
   593    6.2  0.0  1.2  chr13             17035484 17035565 (35150462) C hAT-N50_DR        DNA/hAT-Ac              (0)    701     621  603132  
   202    7.9  0.0  0.0  chr13             17035556 17035593 (35150434) C hAT-N50B_DR       DNA/hAT-Ac             (43)    705     668  603133 *
   223    8.7  0.0 12.8  chr13             17035584 17035636 (35150391) C hAT-N50_DR        DNA/hAT-Ac            (289)    412     365  603132  
   237   12.8  0.0  0.0  chr13             17035685 17035723 (35150304) C hAT-N50_DR        DNA/hAT-Ac            (297)    404     365  603132 *
   260   10.0  0.0  0.0  chr13             17035713 17035752 (35150275) C hAT-N50_DR        DNA/hAT-Ac            (297)    404     364  603132  
   246   10.3  0.0  0.0  chr13             17035742 17035780 (35150247) C hAT-N50B_DR       DNA/hAT-Ac             (42)    706     668  603134 *
   214   13.2  0.0  0.0  chr13             17035771 17035808 (35150219) C hAT-N50B_DR       DNA/hAT-Ac             (43)    705     668  603134 *
   208   15.8  0.0  0.0  chr13             17035799 17035836 (35150191) C hAT-N50B_DR       DNA/hAT-Ac             (43)    705     668  603134 *
   296    5.3  0.0  0.0  chr13             17035827 17035864 (35150163) C hAT-N50B_DR       DNA/hAT-Ac             (43)    705     668  603134  
   228   10.5  0.0  2.6  chr13             17035855 17035893 (35150134) C hAT-N50B_DR       DNA/hAT-Ac             (43)    705     668  603134 *
   250    7.9  0.0  2.6  chr13             17035913 17035951 (35150076) C hAT-N50B_DR       DNA/hAT-Ac             (43)    705     668  603134 *
   252    7.9  0.0  2.6  chr13             17035942 17035980 (35150047) C hAT-N50B_DR       DNA/hAT-Ac             (43)    705     668  603134 *
   273    5.3  0.0  2.6  chr13             17035971 17036009 (35150018) C hAT-N50B_DR       DNA/hAT-Ac             (43)    705     668  603134  
   269    7.9  0.0  0.0  chr13             17036000 17036037 (35149990) C hAT-N50B_DR       DNA/hAT-Ac             (43)    705     668  603134 *
   230   17.5  9.5  0.0  chr13             17036056 17036118 (35149909) C hAT-N50_DR        DNA/hAT-Ac            (297)    404     335  603132 *
   266   10.3  0.0  0.0  chr13             17036107 17036145 (35149882) C hAT-N50_DR        DNA/hAT-Ac             (41)    660     622  603135  
   227   19.1  9.5  0.0  chr13             17036112 17036174 (35149853) C hAT-N50_DR        DNA/hAT-Ac            (297)    404     335  603132 *
   231   10.5  2.6  0.0  chr13             17036165 17036202 (35149825) C hAT-N50_DR        DNA/hAT-Ac            (297)    404     365  603132  
   288    7.7  0.0  0.0  chr13             17036246 17036284 (35149743) C hAT-N50_DR        DNA/hAT-Ac            (297)    404     365  603132  
   235   15.4  0.0  0.0  chr13             17036275 17036313 (35149714) C hAT-N50_DR        DNA/hAT-Ac            (297)    404     365  603132 *
   241   10.5  2.6  0.0  chr13             17036304 17036341 (35149686) C hAT-N50_DR        DNA/hAT-Ac            (297)    404     365  603132 *
  1739   18.5  9.8  3.6  chr13             17036332 17036902 (35149125) C hAT-N50B_DR       DNA/hAT-Ac             (43)    705     118  603136  
   310   15.3  4.9  4.9  chr13             17036908 17036943 (35149084) + Kolobok-4_DR      DNA/Kolobok-T2         4932   5073  (1556)  603137 *
   319   12.0  0.0  0.0  chr13             17036931 17036980 (35149047) + TDR7              DNA                      24     73   (468)  603138 *
   417    9.4  2.8  0.0  chr13             17036944 17037049 (35148978) C hAT-N134B_DR      DNA/hAT?               (81)    845     737  603139 *
   480   12.2  0.0  0.9  chr13             17036957 17037064 (35148963) C hAT-13_DR         DNA/hAT-Tip100        (321)   2481    2375  603140 *
   833   16.9  4.0 12.0  chr13             17036972 17037293 (35148734) C Harbinger-N17_DR  DNA/PIF-Harbinger    (1030)    615     317  603141 *
   946   17.3  2.7 11.8  chr13             17037044 17037411 (35148616) + TDR7              DNA                      78    415   (126)  603142  
   525   16.8  8.3  0.7  chr13             17037410 17037541 (35148486) C Gypsy152B-LTR_DR  LTR/Gypsy               (6)    917     776  603143 *
  1116   20.3  4.4  0.8  chr13             17037564 17037792 (35148235) C Harbinger-N13B_DR DNA/PIF-Harbinger     (212)    237       1  603144  
  2125   15.7 23.3  2.4  chr13             17040422 17040971 (35145056) + TDR22             DNA                       1    662   (593)  603145  
   438   14.9  0.0  2.1  chr13             17040998 17041081 (35144946) + TDR22             DNA                    1157   1233    (15)  603146  
   262    3.9 21.1  0.0  chr13             17041600 17041651 (35144376) + piggyBac-N3_DR    DNA/PiggyBac              1     63   (375)  603147  
  1255    5.3  1.2  0.6  chr13             17041654 17041823 (35144204) + piggyBac-N3_DR    DNA/PiggyBac            268    438     (0)  603148  
   557   11.4  5.0  3.0  chr13             17041886 17041984 (35144043) + HATN12_DR         DNA/hAT-Ac              478    578     (1)  603149  
  1899   13.8 11.4  0.0  chr13             17042782 17043122 (35142905) + HE1_DR1           SINE/tRNA-V-RTE           1    380    (22)  603150  
   763   16.9  4.4  0.0  chr13             17042987 17043146 (35142881) C hAT-N167B_DR      DNA/hAT-Charlie       (192)   1381    1215  603151 *
   647   20.9  9.3  1.4  chr13             17043147 17043174 (35142853) + EnSpm-N37_DR      DNA/CMC-EnSpm           352    530  (6117)  603152  
  7045    8.8  7.4  0.7  chr13             17043499 17044634 (35141393) + piggyBac-N4_DR    DNA/PiggyBac            113   1323     (0)  603153  
   328   22.7  0.0  0.0  chr13             17045287 17045352 (35140675) C hAT-N201_DR       DNA/hAT-Ac            (553)    141      76  603154  
  1488   11.3  5.0  0.0  chr13             17046593 17046813 (35139214) + DNA2-32B_DR       DNA/hAT                   1    232   (897)  603155  
   259   22.4  4.4  1.4  chr13             17046853 17046920 (35139107) C TDR13D            DNA                   (687)     75       6  603156  
   365   25.0  5.6  1.5  chr13             17047475 17047600 (35138427) + Kolobok-N10B_DR   DNA/Kolobok             141    271     (0)  603157  
   371   17.5  0.0  0.0  chr13             17047695 17047757 (35138270) C hAT-N135_DR       DNA/hAT-Charlie         (0)    542     480  603158  
  2128   10.5  3.7  3.5  chr13             17047769 17048144 (35137883) C hAT-N135_DR       DNA/hAT-Charlie       (165)    377       1  603158  
   693    8.8  1.1  1.3  chr13             17048695 17048819 (35137208) C DNA-8-22_DR       DNA/hAT?              (665)    769     665  603159  
   409   18.6 12.0  4.7  chr13             17048715 17048867 (35137160) + hAT-N185B_DR      DNA/hAT?                507    670   (686)  603160 *
  1720   12.0  3.7  7.1  chr13             17048868 17049216 (35136811) C DNA-8-11B_DR      DNA/hAT-Blackjack       (1)   1219     882  603161  
  1193   21.2  3.0  8.8  chr13             17049446 17049806 (35136221) C EnSpm-3_DR        DNA/CMC-EnSpm        (7121)   1327     986  603162  
  2278   14.9  4.2  1.4  chr13             17049807 17050209 (35135818) + DNA-1-11_DR       DNA                     311    724     (0)  603163  
   290   19.7  9.2  0.0  chr13             17050143 17050218 (35135809) + Kolobok-4N1_DR    DNA/Kolobok-T2         1389   1471   (198)  603164 *
   523   12.4  9.5  0.0  chr13             17051495 17051599 (35134428) C EnSpm-N27B_DR     DNA/CMC-EnSpm           (5)    168      54  603165  
   200   20.6  0.0  5.1  chr13             17051603 17051643 (35134384) C DNA2-14_DR        DNA                  (3124)   4498    4460  603166  
  1112   19.0  7.5  2.5  chr13             17051644 17051908 (35134119) C DNA-X-15_DR       DNA                   (132)   1495    1218  603167  
   211   18.6 10.0  2.5  chr13             17051834 17051943 (35134084) C hAT-N168_DR       DNA/hAT-Charlie       (563)   1293    1176  603168 *
   419   11.9  2.0  0.0  chr13             17051855 17051955 (35134072) C hAT-N68_DR        DNA/hAT-Ac             (48)   2984    2882  603169 *
   602    6.7  0.0  2.9  chr13             17051872 17051978 (35134049) + hAT-N70_DR        DNA/hAT?                535    638   (687)  603170 *
   610    8.1  0.0  0.9  chr13             17051886 17051997 (35134030) + hAT-2n1_DR        DNA/hAT-Charlie         993   1103   (107)  603171  
   380   17.5  8.3  0.7  chr13             17051956 17051997 (35134030) + EnSpm-N48B_DR     DNA/CMC-EnSpm          5205   5358  (1601)  603172 *
   366   17.8  8.8  5.7  chr13             17051998 17052019 (35134008) C CryptonV-N5_DR    DNA/Crypton-V       (15267)   9267    9130  603173  
  2294   14.8 11.3  3.3  chr13             17052045 17052537 (35133490) + hAT-N149_DR       DNA/hAT                  18    526   (278)  603174  
   205   18.9  0.0  1.9  chr13             17052541 17052594 (35133433) C DNA-X-15_DR       DNA                  (1088)    539     487  603175  
   288    5.3  0.0 30.6  chr13             17052705 17052785 (35133242) C DNA-X-15_DR       DNA                  (1173)    454     393  603175  
   559   13.6  0.0  9.6  chr13             17052807 17052920 (35133107) C DNA-X-15_DR       DNA                  (1428)    199      96  603175  
   379   14.2  0.8  2.5  chr13             17052887 17052899 (35133128) + hAT-N187_DR       DNA/hAT-Charlie         175    291   (882)  603176 *
   384    8.7  0.9  1.9  chr13             17052900 17053005 (35133022) + Dada-U6_DR        DNA/Dada                764    868  (8095)  603177  
   366    6.1  0.0  4.1  chr13             17052919 17053020 (35133007) + Gypsy-226_DR-LTR  LTR/Gypsy               713    810   (206)  603178 *
   399    8.1  3.0  0.0  chr13             17052933 17053031 (35132996) + DNA-8-24_DR       DNA/hAT-Tip100           71    172  (1611)  603179  
   361   12.8  1.4  3.7  chr13             17052937 17053074 (35132953) C DNA-X-5_DR        DNA/hAT               (152)   1069     935  603180 *
   325   11.1  2.6  0.0  chr13             17053021 17053033 (35132994) C DNA-2-32_DR       DNA/CMC-EnSpm?       (3180)   5600    5483  603181 *
  1458   13.2  3.6  6.9  chr13             17053072 17053430 (35132597) C hAT-N120_DR       DNA/hAT-Charlie        (51)    900     553  603182  
  3248   10.4  8.7  0.2  chr13             17053524 17054100 (35131927) + ENSPM-2N_DR       DNA/CMC-EnSpm           752   1377   (161)  603183  
   398   12.5  3.3  0.5  chr13             17054112 17054178 (35131849) + ENSPM-2N_DR       DNA/CMC-EnSpm          1477   1538     (0)  603184  
  9206    9.5  3.2  3.9  chr13             17054184 17055613 (35130414) C DNA-4-3_DR        DNA                     (0)   1421       1  603185  
   654    9.0  2.6  4.4  chr13             17055614 17055727 (35130300) + DNA11TA1B_DR      DNA/CMC-EnSpm            92    203     (0)  603186  
  1412   12.2  1.5 17.8  chr13             17056728 17057067 (35128960) + DNAX-18_DR        DNA/Merlin                1    293   (465)  603187  
   205   14.9  0.0  6.4  chr13             17057047 17057096 (35128931) + CryptonV-N1_DR    DNA/Crypton-V          7326   7372  (2679)  603188 *
   263    6.7  4.3  2.1  chr13             17057125 17057170 (35128857) C DNAX-18_DR        DNA/Merlin            (459)    299     253  603189  
  7067   11.3  6.7  3.6  chr13             17057172 17058372 (35127655) + LOOPERN5_DR       DNA/Kolobok-T2            1   1237     (0)  603190  
   330   13.5  0.0  0.0  chr13             17058373 17058423 (35127604) + DNAX-18_DR        DNA/Merlin              525    575   (183)  603191  
   241    9.0  2.0 10.9  chr13             17058435 17058484 (35127543) C DNAX-18_DR        DNA/Merlin            (712)     46       1  603189  
   237   20.4  1.5  6.2  chr13             17058485 17058502 (35127525) C CryptonV-N4_DR    DNA/Crypton-V       (11177)   2316    2252  603192  
   249   30.1  1.4  0.0  chr13             17058772 17058844 (35127183) C Kolobok-3_DR      DNA/Kolobok-T2        (210)   5756    5683  603193  
   386   16.4  1.0  9.7  chr13             17058920 17059020 (35127007) C ASAT_CY           Satellite              (76)    186      94  603194  
   219   24.0  0.0  0.0  chr13             17058977 17059026 (35127001) + SAT-23_DR         Satellite              2783   2832  (1872)  603195 *
   754   14.4  3.9  2.8  chr13             17059505 17059683 (35126344) C hAT-N130_DR       DNA/hAT-Ac              (2)    419     239  603196  
  3683    8.7 15.4  0.0  chr13             17059685 17060268 (35125759) C DNA-5-7_DR        DNA/hAT-hAT5            (0)    674       1  603197  
  1067   13.3  1.1  0.6  chr13             17060269 17060448 (35125579) C hAT-N130_DR       DNA/hAT-Ac            (181)    240      60  603196  
   321   19.3  2.2  3.3  chr13             17060370 17060458 (35125569) C DNA-X-17_DR       DNA                  (1180)   1194    1107  603198 *
  3457   11.1  8.2  0.0  chr13             17060459 17061043 (35124984) + TC1DR2            DNA/TcMar-Tc1             3    635   (241)  603199  
   254   19.7 14.8  0.0  chr13             17061041 17061101 (35124926) C hAT-N130_DR       DNA/hAT-Ac            (530)     70       1  603196 *
   251   15.6  9.4  0.0  chr13             17062096 17062159 (35123868) C hAT-N202_DR       DNA/hAT-Tip100       (1344)    541     472  603200 *
  1873    8.6  7.9  0.0  chr13             17062120 17062409 (35123618) + Mariner-N38_DR    DNA/TcMar-Tc1             1    313   (234)  603201  
  3560    5.7  4.8  0.2  chr13             17062410 17062888 (35123139) C hAT-N32_DR        DNA/hAT-Charlie         (0)    501       1  603202  
  1206   17.5  3.6  7.5  chr13             17062889 17063222 (35122805) C Merlin-1_DR       DNA/Merlin           (8658)   1869    1548  603203  
   298   28.2  0.0  6.7  chr13             17063069 17063243 (35122784) + Zisupton-6_DR     DNA/Zisupton           9146   9309 (12807)  603204 *
   556   17.7  6.8  0.5  chr13             17063095 17063270 (35122757) C Gypsy-31-LTR_DR   LTR/Gypsy             (728)    226      40  603205 *
   716   10.5  3.3  1.6  chr13             17063141 17063324 (35122703) C ERV1-N3-I_DR      LTR/ERV1              (837)   3754    3568  603206  
   253   24.6  2.2 16.5  chr13             17063255 17063434 (35122593) C EnSpm-N48B_DR     DNA/CMC-EnSpm        (6257)    702     545  603207 *
  4606   14.5 12.2  5.7  chr13             17063427 17064509 (35121518) + TDR8              DNA/PIF-Harbinger         5   1154     (1)  603208  
   214   11.4  5.7  0.0  chr13             17064480 17064514 (35121513) + Merlin-2_DR       DNA/Merlin             4790   4826  (9095)  603209 *
   658   16.5  0.0  7.5  chr13             17064515 17064658 (35121369) C SINE_DR1          SINE                   (11)    247     114  603210  
  4417    4.8  8.7  3.6  chr13             17064730 17065358 (35120669) + hAT-N19_DR        DNA/hAT-Charlie           1    660     (0)  603211  
   604   12.2  0.0  0.0  chr13             17066140 17066237 (35119790) C DNA-4-1_DR        DNA                     (5)    607     510  603212  
   397   11.3  0.0  9.0  chr13             17066163 17066308 (35119719) C Mariner-N5C_DR    DNA/TcMar            (6376)   1545    1412  603213 *
   682   23.1  0.8  4.6  chr13             17066182 17066228 (35119799) C Kolobok-4_DR      DNA/Kolobok-T2       (1422)   5209    5015  603214  
   952   13.5  0.0 12.1  chr13             17066229 17066422 (35119605) C DNA8-25_DR        DNA                  (3119)    848     676  603215  
   228   25.8  0.0 14.8  chr13             17066314 17066445 (35119582) C DNA-N45_DR        DNA/CMC-EnSpm         (396)    317     203  603216 *
   315   27.1  0.9  4.5  chr13             17066345 17066460 (35119567) C Polinton-1_DR     DNA/Maverick          (798)  17687   17576  603217 *
   391   16.7  2.8  4.8  chr13             17066425 17066530 (35119497) C DNA-4-1_DR        DNA                    (96)    516     413  603212  
   361   13.7  0.0  0.0  chr13             17066531 17066581 (35119446) + hAT-N121_DR       DNA/hAT-Ac                1     51   (934)  603218  
   268   20.8 19.1  8.3  chr13             17066555 17066774 (35119253) C DIRS-N2_DR        LTR/Ngaro            (4455)   1574    1333  603219 *
  1109   12.3  8.0  4.4  chr13             17066582 17066844 (35119183) + hAT-N34_DR        DNA/hAT-Ac              125    396   (553)  603220  
  7765    2.5  0.1  0.0  chr13             17066848 17067742 (35118285) + MuDR-N1_DR        DNA/MULE-MuDR             1    896     (0)  603221  
  2056   16.6  9.0  2.0  chr13             17067756 17068222 (35117805) + hAT-N121_DR       DNA/hAT-Ac              487    985     (0)  603222  
   605   16.4  3.3  0.0  chr13             17068237 17068358 (35117669) C DNA4-1B_DR        DNA/Sola-2            (228)    386     261  603223  
  3827    9.0 19.9  1.1  chr13             17068362 17069044 (35116983) + TDR8B             DNA/hAT-Ac               43    852   (111)  603224  
   295   13.2  5.7  0.0  chr13             17069049 17069101 (35116926) C DNA-4-1_DR        DNA                   (539)     73      18  603212  
   506   12.2  5.5  1.1  chr13             17069353 17069443 (35116584) C DNA-X-15_DR       DNA                     (0)   1627    1533  603225 *
   700   16.0  3.3  4.7  chr13             17069405 17069438 (35116589) + DNA2-14_DR        DNA                    5588   5619  (2003)  603226  
  3923   14.0  6.2  5.2  chr13             17069439 17070398 (35115629) C Harbinger-4N1B_DR DNA/PIF-Harbinger       (0)   1021       4  603227  
  3097   10.4  0.8  2.1  chr13             17070394 17070914 (35115113) + hAT-N153_DR       DNA/hAT-Ac                1    514  (1564)  603228 *
   206   19.5  0.0  0.0  chr13             17071717 17071757 (35114270) C Kolobok-N5_DR     DNA/Kolobok-T2?        (71)    414     374  603229  
   312   17.6 11.8  0.0  chr13             17071820 17071904 (35114123) C Kolobok-N5_DR     DNA/Kolobok-T2?       (194)    291     197  603229  
  5881   10.9  9.7  1.3  chr13             17072163 17073209 (35112818) C TDR23             DNA                    (14)   1133       1  603230  
  2551   19.2  5.2  6.2  chr13             17073233 17073852 (35112175) C DNA-X-2_DR        DNA                     (0)    816     203  603231  
  6123   12.3  8.6  0.4  chr13             17073864 17074907 (35111120) + DNA2-32B_DR       DNA/hAT                   1   1129     (0)  603232  
   605   16.2 16.2  2.9  chr13             17074909 17075084 (35110943) C DNA-X-2_DR        DNA                   (621)    195      10  603231  
  2580    7.3  0.6  1.7  chr13             17075171 17075530 (35110497) + SINE3-1a          SINE/5S-Deu-L2          215    570     (0)  603233  
   291   13.6  0.0  0.0  chr13             17075591 17075634 (35110393) + HARBINGERN2C_DR   DNA/PIF-Harbinger         1     44   (899)  603234  
  4179   11.8  4.7  0.8  chr13             17075637 17076313 (35109714) + HARBINGERN2B_DR   DNA/PIF-Harbinger        97    799     (0)  603235  
   748   21.5  1.2  0.0  chr13             17076412 17076574 (35109453) C Kolobok-N5_DR     DNA/Kolobok-T2?       (308)    177      13  603229  
   234   14.0  1.0  2.0  chr13             17077828 17077929 (35108098) + A-rich            Low_complexity            3    103     (0)  603236  
   299   25.2  5.8  4.1  chr13             17077998 17078117 (35107910) + HATN6_DR          DNA/hAT-Ac              881   1002     (9)  603237  
  3554    9.7  0.5  3.9  chr13             17078180 17078783 (35107244) + DNA8-7_DR         DNA/hAT-Ac                1    584     (0)  603238  
   231   31.3  2.0  0.0  chr13             17078789 17078887 (35107140) C Harbinger-N27_DR  DNA/PIF-Harbinger?    (118)    102       2  603239  
  5328   11.6 18.9  0.4  chr13             17078965 17080041 (35105986) C hAT-N57_DR        DNA/hAT-Ac             (11)   1275       1  603240  
  7850    9.4  5.7  0.6  chr13             17081614 17082772 (35103255) + TC1DR3            DNA/TcMar-Tc1             1   1218     (7)  603241  
   678   20.1  5.1  6.2  chr13             17082789 17083064 (35102963) C hAT-N108_DR       DNA/hAT-Ac            (233)    343      71  603242  
   783    9.6 13.8  2.0  chr13             17083065 17083245 (35102782) + EnSpm-N16_DR      DNA/CMC-EnSpm             1    202     (0)  603243  
   224   15.7  0.0 11.3  chr13             17083247 17083325 (35102702) C hAT-N108_DR       DNA/hAT-Ac            (505)     71       1  603242  
   373   16.9  7.5  4.0  chr13             17084222 17084354 (35101673) C Helitron-N5B_DR   RC/Helitron           (327)   1320    1234  603244  
 12124    1.9  0.6  0.0  chr13             17084516 17085906 (35100121) + DNA-2-4_DR        DNA                       1   1399     (0)  603245  
   359   29.3  6.8  6.3  chr13             17085878 17085905 (35100122) C CryptonV-N5_DR    DNA/Crypton-V       (11748)  12789   12552  603246 *
  1517   11.5  0.0  0.0  chr13             17085906 17086114 (35099913) + DNA2-16_DR        DNA                   13835  14043  (4008)  603247  
  1480   14.9  0.4  4.4  chr13             17086267 17086525 (35099502) + TDR22             DNA                       1    249  (1006)  603248  
   503   10.4 13.0  0.0  chr13             17086523 17086599 (35099428) + TDR22             DNA                    1169   1255     (0)  603249 *
  4545    4.1  0.2  0.0  chr13             17086866 17087403 (35098624) C DNA21TA1_DR       DNA/TcMar-Tc1           (0)    539       1  603250  
   256   22.5 11.8  3.6  chr13             17087636 17087838 (35098189) + hAT-N201_DR       DNA/hAT-Ac              476    694     (0)  603251  
   508   12.5  8.3  7.4  chr13             17087913 17088033 (35097994) + DNA-2-29_DR       DNA                      11    132     (0)  603252  
   907   19.0 26.3  0.3  chr13             17088746 17089030 (35096997) + DNA-X-19_DR       DNA                      27    385   (275)  603253  
   348   14.8  0.0  0.0  chr13             17089029 17089082 (35096945) + DNA-X-19_DR       DNA                     451    504   (156)  603254 *
  3188    9.0 38.8  0.1  chr13             17089099 17089701 (35096326) C DNA-1-3_DR        DNA/PIF-Harbinger       (1)    836       1  603255  
  3996   14.6 10.1  0.8  chr13             17089857 17090676 (35095351) C DNA-X-8_DR        DNA                    (16)    896       1  603256  
   805   15.0  5.6  0.6  chr13             17091015 17091175 (35094852) C EnSpm-N27B_DR     DNA/CMC-EnSpm           (0)    173       5  603257  
  1629   11.7  4.7  0.0  chr13             17094262 17094517 (35091510) C DNA-TA-5_DR       DNA/TcMar-Tigger        (2)    956     689  603258  
  1231   10.2  0.5  1.0  chr13             17094540 17094736 (35091291) + HATN10_DR         DNA/hAT-Ac              114    309   (146)  603259  
  1590   16.5 13.6  2.0  chr13             17094737 17095089 (35090938) C HarbingerN6_DR    DNA/PIF-Harbinger       (0)    393       1  603260  
   931    9.0  1.4  2.0  chr13             17095090 17095237 (35090790) + HATN10_DR         DNA/hAT-Ac              307    453     (2)  603261  
  4018   12.2  5.5  1.4  chr13             17095250 17095891 (35090136) C DNA-TA-5_DR       DNA/TcMar-Tigger      (290)    668       1  603258  
  3337   10.9  8.7  1.0  chr13             17097043 17097618 (35088409) C Tc1-1_DR          DNA/TcMar-Tc1           (2)   1623    1004  603262  
   255   21.5  1.1 11.1  chr13             17097750 17097825 (35088202) + Gypsy-17-I_DR     LTR/Gypsy              4510   4577  (1969)  603263  
  1507   21.1  8.3  6.0  chr13             17097826 17098269 (35087758) C Harbinger-8N2_DR  DNA/PIF-Harbinger       (0)    548      95  603264  
   396   19.0  8.9  0.0  chr13             17098203 17098281 (35087746) + EnSpm-N10_DR      DNA/CMC-EnSpm          4449   4534  (4774)  603265 *
   679   14.0  1.8 23.8  chr13             17098282 17098506 (35087521) C hAT-N23_DR        DNA/hAT-Ac             (27)   1711    1527  603266  
  4551   10.9 10.0  0.5  chr13             17098511 17099241 (35086786) C hAT-N23_DR        DNA/hAT-Ac            (899)    839      40  603267  
   260   11.6  4.7  0.0  chr13             17099257 17099299 (35086728) C TC1DR2            DNA/TcMar-Tc1         (814)     62      18  603268  
   517   17.9  1.1 15.0  chr13             17100604 17100793 (35085234) + (TAA)n            Simple_repeat             1    167     (0)  603269  
  2528   15.6 16.3  0.9  chr13             17100809 17101409 (35084618) + MuDR-N1_DR        DNA/MULE-MuDR            83    775   (121)  603270  
   221   22.9  1.2  6.2  chr13             17101486 17101496 (35084531) C Zisupton-7_DR     DNA/Zisupton         (5531)  11551   11472  603271  
   363   12.3  0.0  0.0  chr13             17101497 17101569 (35084458) + Helitron-2_DR     RC/Helitron            6010   6082 (21330)  603272  
   270   17.8  2.4  6.2  chr13             17101500 17101583 (35084444) + Polinton-1N1_DR   DNA/Maverick          14409  14489   (980)  603273 *
   249   22.6 10.8  0.0  chr13             17101502 17101513 (35084514) + HATN11B_DR        DNA/hAT                 425    526   (163)  603274 *
   306   10.9  0.0  1.6  chr13             17101514 17101578 (35084449) + ENSPM-6_DR        DNA/CMC-EnSpm         13961  14024 (18592)  603275  
   306   21.2  0.0  0.0  chr13             17101579 17101593 (35084434) + Gypsy-31-LTR_DR   LTR/Gypsy               102    181   (773)  603276  
   204   12.0  0.0  9.6  chr13             17102531 17102678 (35083349) + hAT-N127_DR       DNA/hAT-Charlie        2033   2167  (8149)  603277 *
   757    9.1  0.7  3.5  chr13             17102547 17102694 (35083333) + Harbinger-N17_DR  DNA/PIF-Harbinger       261    404  (1241)  603278  
   377   13.9  1.3  0.6  chr13             17102557 17102715 (35083312) C Helitron-4_DR     RC/Helitron         (19919)  11949   11790  603279 *
   459    4.7  0.0  7.0  chr13             17102587 17102724 (35083303) + Mariner-N5C_DR    DNA/TcMar              1403   1531  (6390)  603280 *
   684    9.1  0.8  3.3  chr13             17102604 17102728 (35083299) C ERV1-7_DR-I       LTR/ERV1             (4915)   1788    1667  603281  
   202   17.6  9.0  0.6  chr13             17102679 17102695 (35083332) C L1-53_DR          LINE/L1              (4632)   1813    1635  603282 *
  1535   13.1  0.0  0.0  chr13             17102883 17103111 (35082916) C HATN8_DR          DNA/Zisupton           (26)    229       1  603283  
  3922    9.8  0.8  1.5  chr13             17103129 17103720 (35082307) C Harbinger-N31_DR  DNA/PIF-Harbinger       (5)    680      93  603284  
   765   15.4  4.3  0.0  chr13             17103673 17103834 (35082193) C EnSpm-6N1_DR      DNA/CMC-EnSpm        (2792)   6444    6276  603285 *
   991    7.1  2.8  0.0  chr13             17103702 17103842 (35082185) C SINE2-3_DR        SINE/tRNA-V-RTE         (0)    368     224  603286  
   460   19.6  0.9  2.6  chr13             17103834 17103948 (35082079) C Harbinger-N31_DR  DNA/PIF-Harbinger     (564)    121       9  603287 *
   275   25.2 24.4  0.0  chr13             17104023 17104141 (35081886) C TE-X-8_DR         Unknown                 (6)    478     331  603288  
   240    6.0  0.0  1.5  chr13             17105195 17105262 (35080765) C DNA-6-N2_DR       DNA                  (4220)    836     770  603289  
   207   20.3  2.0  7.3  chr13             17106051 17106083 (35079944) + hAT-N47C_DR       DNA/hAT-Tip100          109    204  (2255)  603290  
   367    4.4  1.5  0.0  chr13             17106084 17106151 (35079876) + hAT-N178B_DR      DNA/hAT-Ac              125    193  (1690)  603291  
   214   13.8  1.5  0.0  chr13             17106106 17106151 (35079876) C L1-11_DR          LINE/L1              (1519)   5805    5759  603292 *
  3880   12.6 28.2  1.1  chr13             17106152 17107113 (35078914) + HATN2_DR          DNA/hAT                   1   1219     (0)  603293  
   788   21.6 13.2 16.3  chr13             17107134 17107262 (35078765) C hAT-N167B_DR      DNA/hAT-Charlie       (617)    956     558  603294  
   836   19.3 28.8  0.3  chr13             17107263 17107543 (35078484) C hAT-N57_DR        DNA/hAT-Ac            (759)    527     167  603295  
   648    8.9  1.0  0.0  chr13             17107538 17107638 (35078389) C DNA-5-8D_DR       DNA/hAT-hAT5           (45)   1185    1084  603296 *
  1917    8.2  2.6  0.4  chr13             17107635 17107904 (35078123) C DNA-5-8D_DR       DNA/hAT-hAT5          (321)    909     634  603296 *
  2387   10.8 12.8  8.1  chr13             17107898 17107978 (35078049) C hAT-N107_DR       DNA/hAT-Ac            (395)   1194    1015  603297  
   518   20.7  6.0 17.5  chr13             17107979 17108428 (35077599) C MuDR-2_DR         DNA/MULE-MuDR       (10760)  13173   12768  603298  
  2387   10.8 12.8  8.1  chr13             17108429 17108649 (35077378) C hAT-N107_DR       DNA/hAT-Ac            (395)   1014     515  603297 *
  3540   10.0  7.9  2.4  chr13             17108640 17109231 (35076796) C DNA-5-8D_DR       DNA/hAT-hAT5          (589)    641      18  603296  
  6734    7.0  5.0  0.0  chr13             17109232 17110163 (35075864) C HATN3B_DR         DNA/hAT-Tip100          (0)    979       1  603299  
   478   12.1  0.0  6.7  chr13             17110189 17110268 (35075759) C hAT-N167B_DR      DNA/hAT-Charlie      (1354)    219     145  603294  
   364   18.0  9.3  5.2  chr13             17110738 17110866 (35075161) C TE-X-16_DR        DNA/Crypton-A           (0)    353     220  603300  
  2898    6.2  6.2  0.0  chr13             17110978 17111393 (35074634) + DNA15TA1_DR       DNA/CMC-EnSpm             1    442     (0)  603301  
   466   17.8 21.8  0.6  chr13             17111457 17111603 (35074424) C hAT-N85B_DR       DNA/hAT-Charlie        (79)    439     262  603302  
   531   16.7  0.0  0.0  chr13             17111645 17111734 (35074293) + DNA-8-22_DR       DNA/hAT-Ac                1     90  (1344)  603303  
   326   22.2  8.1  3.2  chr13             17111734 17111882 (35074145) + RTEX-5_DR         LINE/RTE-X             5610   5765   (132)  603304 *
  1538   10.5  5.2  3.9  chr13             17111757 17112058 (35073969) C hAT-N131_DR       DNA/hAT-Ac            (599)   1465    1160  603305  
   969   17.1 18.4  1.2  chr13             17112059 17112381 (35073646) C hAT-N155B_DR      DNA/hAT-Tip100          (0)    523     105  603306  
   859    7.8  0.0  0.0  chr13             17112423 17112537 (35073490) C hAT-N185B_DR      DNA/hAT?              (760)    596     482  603307 *
  1525   13.4 11.5  0.5  chr13             17112535 17112872 (35073155) C HATN12_DR         DNA/hAT-Ac            (204)    375       1  603308  
  2615   13.8  0.4  5.3  chr13             17113652 17114141 (35071886) + Kolobok-N6_DR     DNA/Kolobok-T2?           1    467     (0)  603309  
  3749   11.5  7.9  0.0  chr13             17114321 17114920 (35071107) C DNA-5-7_DR        DNA/hAT-hAT5            (8)    666      19  603310  
  3641   12.3  9.6  0.0  chr13             17114921 17115513 (35070514) C HarbingerN1_DR    DNA/PIF-Harbinger       (0)    650       1  603311  
  1108   17.3 12.9  1.1  chr13             17115718 17115957 (35070070) + Harbinger-4N1_DR  DNA/PIF-Harbinger       754   1021     (0)  603312  
  1539   19.8  3.1  9.6  chr13             17116108 17116124 (35069903) + Merlin-1_DR       DNA/Merlin             8177   8294  (2233)  603313  
  2455   11.1  0.8  1.9  chr13             17116125 17116491 (35069536) C SINE2-4_DR        SINE/tRNA-V-RTE         (3)    368       6  603314  
  1539   19.8  3.1  9.6  chr13             17116492 17116527 (35069500) + Merlin-1_DR       DNA/Merlin             8295   8571  (1956)  603313  
   200   13.9  2.8  0.0  chr13             17117910 17117945 (35068082) + L1-11_DR          LINE/L1                4656   4692  (2632)  603315  
  1304   13.7  0.5  1.4  chr13             17118080 17118301 (35067726) C DNA4-1B_DR        DNA/Sola-2            (394)    220       1  603316  
   458    8.2  0.0  8.1  chr13             17118404 17118523 (35067504) C CryptonV-N5_DR    DNA/Crypton-V        (9173)  15364   15254  603317  
   389    8.3  1.4  8.2  chr13             17118410 17118553 (35067474) C EnSpm-N42_DR      DNA/CMC-EnSpm         (415)    837     703  603318 *
   424    5.7  3.2  1.6  chr13             17118431 17118554 (35067473) C Helitron-4_DR     RC/Helitron         (18343)  13525   13400  603319 *
   425    4.9  4.9  0.0  chr13             17118438 17118539 (35067488) C Dada-tA_DR        DNA/Dada              (395)   8277    8171  603320  
   371    9.6  2.2  0.7  chr13             17118540 17118574 (35067453) + DNA-2-32_DR       DNA/CMC-EnSpm?         5500   5638  (3144)  603321  
   220   27.9  4.0 10.3  chr13             17118859 17118892 (35067135) C EnSpm-5_DR        DNA/CMC-EnSpm        (6600)   1071     960  603322  
   298   21.7  1.2  2.4  chr13             17118893 17118977 (35067050) C EnSpm-N47B_DR     DNA/CMC-EnSpm?        (461)    971     888  603323  
   391    2.1  0.0  0.0  chr13             17119246 17119341 (35066686) + (TTA)n            Simple_repeat             2     97     (0)  603324  
   269   12.3  0.0  1.4  chr13             17119289 17119362 (35066665) C ERV1-N7-I_DR      LTR/ERV1             (3172)   5396    5324  603325 *
   209    3.7  0.0  0.0  chr13             17119365 17119391 (35066636) + hAT-N92_DR        DNA/hAT-Ac                1     27  (1548)  603326 *
   311    9.8  0.0  5.9  chr13             17119375 17119428 (35066599) C DNA2-16_DR        DNA                  (9792)   8259    8209  603327  
   646    8.5  0.0  1.1  chr13             17119431 17119525 (35066502) + DNA8-23_DR        DNA                    2172   2265  (4474)  603328  
   505   20.7  1.5  2.5  chr13             17119526 17119555 (35066472) C DNA6-6_DR         DNA                  (3275)   7986    7899  603329  
   570   11.0  3.3  0.0  chr13             17119579 17119669 (35066358) + hAT-N92_DR        DNA/hAT-Ac              779    872   (703)  603330  
  1979   11.9  3.1  2.8  chr13             17119677 17120030 (35065997) + hAT-N92_DR        DNA/hAT-Ac             1221   1575     (0)  603331  
  1220    9.8 24.3  0.3  chr13             17120031 17120285 (35065742) + Crack-7_DR        LINE/L2                 621    936     (0)  603332  
   293   10.8  0.0  0.8  chr13             17120302 17120423 (35065604) + (TTTA)n           Simple_repeat             1    121     (0)  603333  
   201   15.8  2.7  0.7  chr13             17120303 17120449 (35065578) + L1-119_DR         LINE/L1                1120   1269  (4008)  603334 *
   775    9.1  0.5 14.7  chr13             17121513 17121706 (35064321) + (TA)n             Simple_repeat             1    170     (0)  603335  
   445   11.4  2.4  1.8  chr13             17121560 17121728 (35064299) + DNA-X-5_DR        DNA/hAT                 985   1154    (67)  603336 *
   500    6.9  0.0  0.0  chr13             17121619 17121719 (35064308) + Mariner-N5C_DR    DNA/TcMar              1416   1516  (6405)  603337  
   328   18.7  3.2  5.1  chr13             17121707 17121732 (35064295) + Zisupton-7_DR     DNA/Zisupton          12311  12526  (4556)  603338 *
   415    7.2  8.0  0.0  chr13             17121720 17121743 (35064284) + EnSpm-N42B_DR     DNA/CMC-EnSpm          1347   1481  (2823)  603339  
   373   16.1  6.5  0.0  chr13             17121736 17121828 (35064199) C L1-7_DR           LINE/L1                (16)   5731    5633  603340 *
   357   15.8  5.4  1.2  chr13             17121744 17121779 (35064248) C ACROBAT1          DNA/PIF               (513)    861     694  603341 *
  2997   12.5  9.2  0.8  chr13             17121841 17122330 (35063697) + TDR5              DNA/CMC-EnSpm             1    531     (0)  603342  
  1386   16.1  9.1  0.9  chr13             17122331 17122638 (35063389) C L1-7_DR           LINE/L1               (235)   5512    5180  603340  
   337   20.3  4.1 17.5  chr13             17122635 17122879 (35063148) + Zisupton-6_DR     DNA/Zisupton          20739  20955  (1161)  603343 *
   767   17.7  1.3  5.4  chr13             17122661 17122893 (35063134) C Mariner-N38_DR    DNA/TcMar-Tc1          (33)    514     291  603344  
   345   11.6  5.0 13.0  chr13             17122901 17122999 (35063028) + TDR1              DNA/TcMar-Tc1           243    334   (902)  603345  
  1664   19.5 14.9 10.3  chr13             17123329 17124026 (35062001) + TDR1              DNA/TcMar-Tc1           491   1217    (19)  603346  
  4100   10.1  8.7  4.0  chr13             17124031 17124729 (35061298) + TDR2              DNA/TcMar-Tc1             4    734   (203)  603347  
  5924   12.1  3.7  5.1  chr13             17126231 17127329 (35058698) + DNA-X-4_DR        DNA                      87   1171    (74)  603348  
  1434   15.4  2.5  5.5  chr13             17127327 17127608 (35058419) C DNA-TA-5_DR       DNA/TcMar-Tigger      (409)    549     276  603349 *
   522   10.1  0.0  0.0  chr13             17127611 17127679 (35058348) + Merlin-1_DR       DNA/Merlin             1484   1552  (8975)  603350  
   382   12.5  0.0  3.1  chr13             17127621 17127686 (35058341) C DNA-X-4_DR        DNA                    (82)   1163    1100  603351 *
   368   16.2  0.0  2.7  chr13             17127707 17127782 (35058245) + ASAT_CY           Satellite                51    124   (138)  603352  
  1516   16.4 14.7  1.3  chr13             17130603 17131004 (35055023) C HATN10_DR         DNA/hAT-Ac              (0)    455       1  603353  
  1521   20.9  5.5  2.9  chr13             17131868 17132271 (35053756) C DNA-6-N9_DR       DNA                     (0)   1159     746  603354  
   723   16.2  2.2 37.3  chr13             17131955 17132357 (35053670) + EnSpm-4_DR        DNA/CMC-EnSpm          1910   2209  (6831)  603355 *
  2355   10.4  6.7  0.0  chr13             17132034 17132390 (35053637) + DNA-6-N9_DR       DNA                     101    481   (678)  603356  
  1235    5.1 21.4  0.0  chr13             17132398 17132593 (35053434) C TDR20             DNA/Merlin              (0)    239       2  603357  
   587    9.8 17.0  1.9  chr13             17132597 17132731 (35053296) + hAT-N44B_DR       DNA/hAT-Tip100          847   1001   (600)  603358  
   397   11.9 11.9  0.0  chr13             17132694 17132760 (35053267) C DNA-6-N9_DR       DNA                   (426)    733     659  603354 *
   986   14.9  0.0  2.5  chr13             17132771 17132935 (35053092) C SINE2-1B_DR       SINE/tRNA              (11)    187      27  603359  
   495   12.5  1.4  0.0  chr13             17132936 17133007 (35053020) C DNA8-12_DR        DNA                     (0)    326     254  603360  
   236    3.5  0.0  0.0  chr13             17133016 17133044 (35052983) C EnSpm-N13_DR      DNA/CMC-EnSpm        (9083)  13066   13038  603361 *
  1972    9.3  7.5  0.0  chr13             17133023 17133302 (35052725) C TDR4              DNA                     (0)    301       1  603362  
   334   17.2  0.0  2.9  chr13             17133242 17133313 (35052714) + Helitron-2_DR     RC/Helitron           11368  11437 (15975)  603363 *
   487   17.1  0.9 25.7  chr13             17133261 17133473 (35052554) C Helitron-1_DR     RC/Helitron         (23541)   2759    2589  603364 *
   499   12.2  1.0  3.0  chr13             17133381 17133481 (35052546) + EnSpm-N25_DR      DNA/CMC-EnSpm           747    845  (3841)  603365  
   396   10.8  0.0  3.3  chr13             17133389 17133513 (35052514) C Mariner-N5C_DR    DNA/TcMar            (6412)   1509    1389  603366 *
   492    9.5  0.0  1.2  chr13             17133413 17133497 (35052530) C CryptonV-3_DR     DNA/Crypton-V       (15193)   8260    8177  603367  
   402   18.8  0.8  0.8  chr13             17133498 17133533 (35052494) + Merlin-2_DR       DNA/Merlin             9553   9660  (4261)  603368  
   391   16.4  0.7  4.0  chr13             17133514 17133540 (35052487) + DNA9-6_DR         DNA                    7434   7580   (304)  603369 *
  4170   11.0  2.6  4.3  chr13             17134747 17134962 (35051065) C DNA8-8B_DR        DNA/hAT-Charlie        (50)   1173     964  603370  
  1710   21.9 20.6  0.9  chr13             17134963 17135696 (35050331) C DNA-8-30_DR       DNA/hAT-Ac              (0)   1022     146  603371  
   711   16.9  3.5  0.0  chr13             17135695 17135836 (35050191) C Merlin-1_DR       DNA/Merlin           (5931)   4596    4450  603372 *
   219   18.9  0.0  4.0  chr13             17135872 17135948 (35050079) + hAT-N110_DR       DNA/hAT?                623    696     (1)  603373  
   225   20.9  2.3  0.0  chr13             17136307 17136349 (35049678) C hAT-N54_DR        DNA/hAT-Ac           (1645)     44       1  603374  
   660   12.9 19.4  0.0  chr13             17136514 17136668 (35049359) + DNA-N15_DR        DNA                      26    210   (195)  603375  
  2645    9.5  2.5  0.0  chr13             17136669 17137068 (35048959) C DNA15TA1_DR       DNA/CMC-EnSpm           (0)    442      33  603376  
   336   18.9  5.4  2.1  chr13             17137073 17137163 (35048864) + DNA-N15_DR        DNA                     202    295   (110)  603377  
  6608    9.2 11.1  1.4  chr13             17137164 17138349 (35047678) C LOOPERN6_DR       DNA/Kolobok-T2?         (0)   1351      53  603378  
  1389    5.3 15.5  0.0  chr13             17138354 17138559 (35047468) + TDR20             DNA/Merlin                2    239     (0)  603379  
   487   10.0  1.4  0.0  chr13             17138560 17138618 (35047409) C LOOPERN6B_DR      DNA/Kolobok-T2?       (736)     60       1  603380  
   270   17.4 22.1  0.0  chr13             17138624 17138709 (35047318) + DNA-N15_DR        DNA                     298    402     (3)  603381  
   239   24.6  0.0  0.0  chr13             17140100 17140160 (35045867) C Kolobok-N3_DR     DNA/Kolobok-T2?         (9)    361     301  603382  
   375   24.5  7.0  3.7  chr13             17140183 17140339 (35045688) + DIRS-9C_DR        LTR/Ngaro              6994   7155   (229)  603383 *
  2063    8.3 14.0  0.6  chr13             17140203 17140516 (35045511) + SINE2-4_DR        SINE/tRNA-V-RTE          10    365     (6)  603384  
  1262   20.2 11.7  3.6  chr13             17140204 17140563 (35045464) + DNA8-10_DR        DNA/hAT-Ac             3511   3898   (120)  603385 *
   467   17.9  0.0  0.0  chr13             17140514 17140597 (35045430) + TDR25             DNA/hAT-Charlie         528    611     (0)  603386 *
   395    9.9 38.7  0.0  chr13             17140599 17140709 (35045318) C Kolobok-N3_DR     DNA/Kolobok-T2?        (56)    314     161  603382  
   202   24.4  0.0  0.0  chr13             17140715 17140755 (35045272) C hAT-N53_DR        DNA/hAT-Ac             (28)   3652    3612  603387 *
   341   14.7 17.7  0.9  chr13             17140739 17140834 (35045193) C Merlin-N1_DR      DNA/Merlin             (10)    359     248  603388  
   449    7.7  4.3  1.1  chr13             17140868 17140958 (35045069) C TDR7              DNA                   (310)    231     138  603389  
   387   22.1  6.3  8.7  chr13             17140959 17141181 (35044846) C TDR6              DNA                     (0)    250      33  603390  
   276    6.6  0.0  4.9  chr13             17141167 17141230 (35044797) C EnSpm-6N1_DR      DNA/CMC-EnSpm        (8121)   1115    1055  603391 *
   303    3.9  0.0  0.0  chr13             17141179 17141230 (35044797) + DNA-8-7_DR        DNA/hAT-Tip100          921    972    (77)  603392  
   244   12.2  0.0  1.4  chr13             17141183 17141257 (35044770) C Merlin-2_DR       DNA/Merlin           (4329)   9592    9519  603393 *
   276    3.9  6.5  0.0  chr13             17141231 17141247 (35044780) + EnSpm-6N1_DR      DNA/CMC-EnSpm          1057   1118  (8118)  603394  
   240   16.2  1.9  1.9  chr13             17141258 17141289 (35044738) C piggyBac-N5_DR    DNA/PiggyBac?         (907)   1229    1123  603395 *
   358   13.7  4.4  2.6  chr13             17141262 17141382 (35044645) + (CTA)n            Simple_repeat             1    123     (0)  603396  
   236   11.5  0.0  0.0  chr13             17141396 17141456 (35044571) + DNA-TA-4_DR       DNA/TcMar              4668   4728  (5067)  603397 *
   850   19.4  1.1  0.0  chr13             17141438 17141612 (35044415) C Merlin-N1_DR      DNA/Merlin            (169)    200      24  603388  
   751   16.3  6.1  0.6  chr13             17141617 17141764 (35044263) C Kolobok-N3_DR     DNA/Kolobok-T2?       (206)    164       9  603382  
   200   16.7  0.0  0.0  chr13             17141800 17141835 (35044192) + Tx1-6_DR          LINE/L1-Tx1            1588   1623  (3852)  603398  
   237   13.5 15.6  7.2  chr13             17143074 17143201 (35042826) C CryptonV-N5_DR    DNA/Crypton-V        (8257)  16280   16143  603399 *
   431   15.2  4.0  1.0  chr13             17143114 17143132 (35042895) + hAT-2n1_DR        DNA/hAT-Charlie         965   1067   (143)  603400  
   462    9.9  0.0  0.0  chr13             17143133 17143213 (35042814) C EnSpm-N25_DR      DNA/CMC-EnSpm        (2155)   2531    2451  603401  
   392   14.7  0.0  3.9  chr13             17143137 17143242 (35042785) + DNA7-N1_DR        DNA/Zisupton           1212   1313  (9104)  603402 *
   359   16.7  2.4  2.4  chr13             17143243 17143259 (35042768) + Harbinger1_DR     DNA/PIF-Harbinger      2784   2906  (1555)  603403  
   251   13.7  0.0  1.6  chr13             17143343 17143412 (35042615) + (CACAC)n          Simple_repeat             5     72     (0)  603404  
   408    9.2  1.3  9.0  chr13             17143596 17143804 (35042223) + A-rich            Low_complexity            1    192     (0)  603405  
   384   23.5  8.8  7.4  chr13             17143914 17144060 (35041967) + Harbinger-N23_DR  DNA/PIF-Harbinger       237    385    (52)  603406  
   210   14.9  0.0  0.0  chr13             17146133 17146179 (35039848) + Gypsy61-I_DR      LTR/Gypsy                40     86  (6784)  603407  
   762   12.6  9.7  1.3  chr13             17146190 17146334 (35039693) C hAT-N167B_DR      DNA/hAT-Charlie       (191)   1382    1226  603408  
   252   18.2  3.6  1.8  chr13             17146741 17146796 (35039231) C HE1_DR1           SINE/tRNA-V-RTE        (33)    369     313  603409  
   227   14.6  4.2  8.7  chr13             17147052 17147171 (35038856) C Polinton-4_DR     DNA/Maverick         (3353)  16934   16820  603410 *
   436   13.1  2.8  0.0  chr13             17147074 17147229 (35038798) + ENSPM-6_DR        DNA/CMC-EnSpm         31638  31776   (840)  603411 *
   612   11.3  0.0  0.0  chr13             17147119 17147251 (35038776) + (CA)n             Simple_repeat             2    134     (0)  603412  
   236   15.5  4.0 13.9  chr13             17147167 17147316 (35038711) C L1-53_DR          LINE/L1              (4908)   1538    1402  603413 *
   234   17.2  0.0 15.5  chr13             17147230 17147251 (35038776) + HATN16_DR         DNA/hAT-Charlie         692    845    (99)  603414 *
   451   18.1  5.1  0.5  chr13             17147252 17147296 (35038731) + Polinton-1_DR     DNA/Maverick          17617  17802   (683)  603415  
   224   20.0  0.0  0.0  chr13             17148806 17148845 (35037182) + Gypsy13-I_DR      LTR/Gypsy              5050   5089  (1399)  603416  
   208   17.5 19.3  0.0  chr13             17149452 17149508 (35036519) C Kolobok-N16_DR    DNA/Kolobok?            (0)   1242    1175  603417  
   281   22.1  0.0  1.3  chr13             17149534 17149561 (35036466) C EnSpm-N26B_DR     DNA/CMC-EnSpm          (19)    202     176  603418  
   466   19.9  0.0  4.0  chr13             17149562 17149692 (35036335) + EnSpm-N26B_DR     DNA/CMC-EnSpm             2    127    (94)  603419  
  2852    7.3  3.8  0.7  chr13             17149697 17150123 (35035904) C DNA15TA1_DR       DNA/CMC-EnSpm           (2)    440       1  603420  
   571    8.7  3.2  2.1  chr13             17150124 17150209 (35035818) + EnSpm-N26B_DR     DNA/CMC-EnSpm           130    216     (5)  603421  
   393   22.3  6.7  0.9  chr13             17150235 17150338 (35035689) C Kolobok-N16_DR    DNA/Kolobok?          (125)   1117    1008  603417 *
  1323   16.6  1.5  3.8  chr13             17150332 17150600 (35035427) C Kolobok-N16_DR    DNA/Kolobok?          (676)    566     304  603417  
   365    8.2 40.0  0.0  chr13             17150617 17150700 (35035327) C HarbingerN5_DR    DNA/PIF-Harbinger       (0)    861     744  603422  
  6755    9.8  8.9  2.4  chr13             17150701 17151807 (35034220) + DNA-TTAA-3_DR     DNA                       2   1179     (0)  603423  
   414   13.9  2.5  2.5  chr13             17151808 17151884 (35034143) C HarbingerN5_DR    DNA/PIF-Harbinger     (114)    747     671  603422 *
   635   23.2  9.1  3.8  chr13             17151861 17152111 (35033916) C Kolobok-N16_DR    DNA/Kolobok?          (741)    402       1  603417  
   375   10.7  0.0  7.6  chr13             17152195 17152265 (35033762) C Kolobok-N7B_DR    DNA/Kolobok-T2        (399)     88      23  603424  
   210   20.3  8.5  0.0  chr13             17153226 17153284 (35032743) + hAT-N194_DR       DNA/hAT-Charlie         696    759  (1043)  603425  
   745   19.3  9.9  1.8  chr13             17153348 17153558 (35032469) + DNA-3-2B_DR       DNA/PIF-Harbinger       549    776    (56)  603426  
  4236    9.6  7.0  2.2  chr13             17153857 17154558 (35031469) + TDR22             DNA                     313   1047   (208)  603427  
   372   21.4 11.2  0.0  chr13             17154558 17154646 (35031381) + TDR22             DNA                    1155   1253     (2)  603428 *
   263   17.5  0.0  0.0  chr13             17154753 17154792 (35031235) C Harbinger-N30_DR  DNA/PIF-Harbinger?    (528)     71      32  603429  
   273   16.5  1.3  8.1  chr13             17155057 17155135 (35030892) C EnSpm-N46_DR      DNA/CMC-EnSpm?       (1437)   2303    2230  603430  
   215    9.1  0.0  0.0  chr13             17155097 17155140 (35030887) C HATN16_DR         DNA/hAT-Charlie       (165)    779     736  603431 *
   205   12.7  1.6  1.6  chr13             17155414 17155477 (35030550) + Kolobok-N9_DR     DNA/Kolobok-T2          940   1003   (636)  603432 *
   308    9.6  0.0  0.0  chr13             17155424 17155496 (35030531) C hAT-N159_DR       DNA/hAT-Ac            (180)   1642    1570  603433  
   241    9.3  4.0  0.0  chr13             17155430 17155504 (35030523) C Gypsy152B-LTR_DR  LTR/Gypsy             (825)     98      21  603434 *
   238    7.8  0.0  3.1  chr13             17155446 17155511 (35030516) + CryptonV-2_DR     DNA/Crypton-V           754    817 (20994)  603435 *
  2577    6.6  3.0  0.0  chr13             17156294 17156625 (35029402) + HE2_DR            SINE/tRNA-V-RTE          18    359     (4)  603436  
   966   12.1  1.8  2.4  chr13             17156491 17156659 (35029368) + CryptonV-N1_DR    DNA/Crypton-V          7978   8145  (1906)  603437 *
   260   18.3  3.6  2.4  chr13             17156626 17156709 (35029318) + Mariner-N31_DR    DNA/TcMar-Tc1           394    478    (62)  603438 *
  5284    7.8  1.6  0.1  chr13             17156779 17157486 (35028541) + TDR2              DNA/TcMar-Tc1             1    718   (219)  603439  
   254   15.2  1.7  1.7  chr13             17157479 17157538 (35028489) + CryptonV-2_DR     DNA/Crypton-V          8888   8947 (12864)  603440 *
   228   16.0  6.0  0.0  chr13             17157503 17157552 (35028475) + IS3EU-1_DR        DNA/IS3EU              1936   1988  (6716)  603441 *
   221   24.1  1.8  4.7  chr13             17157553 17157601 (35028426) C EnSpm-N48_DR      DNA/CMC-EnSpm        (1781)   1781    1692  603442  
   259   15.4  7.7  0.0  chr13             17158909 17158960 (35027067) C SAT-26B_DR        Satellite             (372)    421     366  603443 *
   608   17.1 10.8  1.6  chr13             17158916 17159082 (35026945) C ANGEL             DNA/hAT                 (0)    309     128  603444  
  7005   14.4 11.8  2.6  chr13             17159091 17160612 (35025415) C Kolobok-4N1_DR    DNA/Kolobok-T2          (0)   1669      12  603445  
   280   20.6  2.1 10.0  chr13             17160591 17160687 (35025340) + EnSpm-N39C_DR     DNA/CMC-EnSpm?         1833   1922  (1671)  603446 *
   308   16.4  1.6  0.0  chr13             17160599 17160659 (35025368) + hAT-N127_DR       DNA/hAT-Charlie        6864   6925  (3391)  603447 *
   583   12.9  0.0  0.0  chr13             17160615 17160707 (35025320) C ANGEL             DNA/hAT               (190)    119      27  603444  
   235   24.8  8.5  0.9  chr13             17160660 17160704 (35025323) C DNA7-N1_DR        DNA/Zisupton         (2276)   8141    8028  603448 *
  3425    7.3 12.5  0.2  chr13             17160704 17161207 (35024820) + hAT-N157_DR       DNA/hAT-Ac               70    635   (922)  603449  
   327    4.9  0.0  0.0  chr13             17161261 17161341 (35024686) + Merlin-1_DR       DNA/Merlin             8074   8154  (2373)  603450 *
   333    5.3  0.0  2.6  chr13             17161270 17161347 (35024680) + Mariner-N29_DR    DNA/TcMar-ISRm11        612    687  (1078)  603451 *
   349    4.7  0.0  0.0  chr13             17161285 17161348 (35024679) C hAT-25_DR         DNA/hAT-Charlie        (76)   2324    2261  603452  
   273   11.4  0.0 15.3  chr13             17161299 17161381 (35024646) C EnSpm-10_DR       DNA/CMC-EnSpm         (491)   5814    5743  603453 *
   335   10.5  0.0  2.3  chr13             17161349 17161368 (35024659) + DNA6-6_DR         DNA                    7804   7885  (3396)  603454  
   253   29.0  1.9  0.0  chr13             17161369 17161387 (35024640) + ERV1-N6-I_DR      LTR/ERV1               3382   3490  (1013)  603455  
   841   25.7  0.0  0.0  chr13             17161670 17161848 (35024179) + L2-2_DRe          LINE/L2                3016   3194  (1044)  603456  
   953   32.3  5.4  1.5  chr13             17161951 17162340 (35023687) + L2-2_DRe          LINE/L2                3468   3872   (366)  603456  
   688   17.8  2.4  5.6  chr13             17162441 17162607 (35023420) + LINEX-1_DR        Retroposon              270    431   (374)  603457  
   300   18.0  5.3  4.0  chr13             17162687 17162761 (35023266) C DNA8-20_DR        DNA/hAT              (7997)  12791   12716  603458  
   212   12.5  5.0  0.0  chr13             17162729 17162768 (35023259) + EnSpm-N42B_DR     DNA/CMC-EnSpm          2462   2503  (1801)  603459 *
   217   16.4  0.0  0.0  chr13             17162745 17162799 (35023228) + hAT-N48B_DR       DNA/hAT-Ac             1581   1635   (505)  603460 *
   328   21.4  3.8  1.9  chr13             17162761 17162865 (35023162) C Harbinger1_DR     DNA/PIF-Harbinger    (1662)   2799    2693  603461 *
   853   13.3  8.6  3.5  chr13             17162852 17163014 (35023013) + TDR2              DNA/TcMar-Tc1             1    171   (766)  603462  
  3331   11.6  4.3  1.2  chr13             17163024 17163575 (35022452) + TDR2              DNA/TcMar-Tc1           369    937     (0)  603463  
   347   15.7  1.7  0.3  chr13             17164200 17164233 (35021794) C hAT-N48C_DR       DNA/hAT-Ac            (518)   1781    1708  603464 *
   413    8.3  0.0  0.0  chr13             17164233 17164306 (35021721) C EnSpm-9_DR        DNA/CMC-EnSpm        (7826)    794     729  603465  
   305   22.5  2.2  0.0  chr13             17164234 17164322 (35021705) + HATN11B_DR        DNA/hAT                 411    501   (189)  603466 *
   215   18.7  2.1 21.2  chr13             17164252 17164346 (35021681) C Gypsy118-LTR_DR   LTR/Gypsy             (534)    499     420  603467 *
   595   16.8  0.9  1.8  chr13             17165053 17165167 (35020860) C DNA8-12_DR        DNA                   (212)    114       1  603468  
   375   14.0  0.9 20.0  chr13             17165168 17165262 (35020765) C Crypton-N1_DR     DNA/Crypton-A          (53)    431     354  603469  
  1273   20.0  6.8  4.3  chr13             17165622 17166033 (35019994) C Copia-16_DR-LTR   LTR/Gypsy?             (23)    433      12  603470  
  1068   18.9  4.3  7.9  chr13             17166050 17166325 (35019702) C DNAX-20_DR        DNA/CMC-EnSpm          (74)    620     354  603471 *
  1691   18.3  2.3  0.3  chr13             17166324 17166669 (35019358) C hAT-N127_DR       DNA/hAT-Charlie      (4507)   5809    5457  603472  
  1628   11.5  0.4  1.8  chr13             17166683 17166949 (35019078) + DNA-2-2_DR        DNA                       1    407     (0)  603473  
   744   15.8  0.7  4.1  chr13             17166950 17167101 (35018926) C DNAX-20_DR        DNA/CMC-EnSpm         (342)    352     206  603471  
   415   11.0 23.3  0.0  chr13             17167122 17167194 (35018833) C DNAX-20_DR        DNA/CMC-EnSpm         (604)     90       1  603471  
   264   30.3  4.8  8.2  chr13             17167195 17167288 (35018739) C ENSPM-2N_DR       DNA/CMC-EnSpm        (1303)    235     146  603474 *
   988   15.1  4.6  0.6  chr13             17167280 17167299 (35018728) + hAT-N22B_DR       DNA/hAT-Ac              780    959   (420)  603475  
  1067   10.5  3.3  0.0  chr13             17167300 17167451 (35018576) C hAT-N141_DR       DNA/hAT-Charlie         (0)    194      38  603476  
  3526   13.6  3.5 23.4  chr13             17167452 17168456 (35017571) C Harbinger-N18_DR  DNA/PIF-Harbinger?      (0)    843       1  603477  
   299   14.1  0.0  3.5  chr13             17168457 17168506 (35017521) + TDR19             DNA/hAT-Charlie         157    204   (201)  603478  
   287   24.0  1.3  0.0  chr13             17168531 17168605 (35017422) C ENSPM-2N_DR       DNA/CMC-EnSpm        (1431)    107      32  603474  
   203   11.7  0.0 30.3  chr13             17168937 17169022 (35017005) C L1-135_DR         LINE/L1                (68)   2471    2406  603479  
  2084   13.2  2.1  3.8  chr13             17170116 17170541 (35015486) + L1-132_DR         LINE/L1                3326   3744   (842)  603480  
  1815   14.0  0.5  7.9  chr13             17170545 17170993 (35015034) + L1-132_DR         LINE/L1                4144   4561    (25)  603480  
  1276   13.0  7.9  1.1  chr13             17171082 17171346 (35014681) + EnSpm-N3C_DR      DNA/CMC-EnSpm             1    283     (0)  603481  
   200   27.1 10.1  0.8  chr13             17171347 17171462 (35014565) C piggyBac-N9_DR    DNA/PiggyBac          (858)    333     207  603482 *
   380   21.3  6.6  2.7  chr13             17171360 17171465 (35014562) + DNA-3-5_DR        DNA/PIF-Harbinger       216    325   (749)  603483  
  4099   13.8  7.0  4.7  chr13             17171657 17172424 (35013603) + Harbinger3N_DR    DNA/PIF-Harbinger         1    785   (359)  603484  
  1133    6.8  0.7  0.0  chr13             17172433 17172579 (35013448) + Harbinger3_DR     DNA/PIF-Harbinger      3452   3599     (0)  603485  
   632   24.0  0.0  5.5  chr13             17172580 17172751 (35013276) + DNA-3-5_DR        DNA/PIF-Harbinger       912   1074     (0)  603486  
  3162   11.7 29.4  1.8  chr13             17173905 17174837 (35011190) + EnSpm-N15_DR      DNA/CMC-EnSpm           302   1487     (0)  603487  
   773   11.8 17.6  3.1  chr13             17174902 17174993 (35011034) + hAT-N187_DR       DNA/hAT-Charlie          51    298   (879)  603488  
   809    7.4  0.2  0.0  chr13             17174994 17175153 (35010874) + DNA8-25_DR        DNA                     628    850  (3117)  603489  
   650   16.4  2.5  0.0  chr13             17175014 17175172 (35010855) + hAT-N131_DR       DNA/hAT-Ac              189    351  (1713)  603490 *
   261   22.2  0.0  8.3  chr13             17175048 17175072 (35010955) C Gypsy123-I_DR     LTR/Gypsy            (4727)    687     593  603491 *
   379   17.6  8.3  1.6  chr13             17175073 17175193 (35010834) + Polinton-1_DR     DNA/Maverick          17103  17231  (1254)  603492 *
  9871    5.0  3.1  9.1  chr13             17175156 17176669 (35009358) + hAT-N35_DR        DNA/hAT-Ac                3   1433     (0)  603493  
   261   22.2  0.0  8.3  chr13             17175194 17175204 (35010823) C Gypsy123-I_DR     LTR/Gypsy            (4727)    592     543  603491 *
   312    7.3  0.0  0.0  chr13             17176721 17176761 (35009266) + hAT-N187_DR       DNA/hAT-Charlie         430    470   (707)  603494  
  2173   10.8 13.6  0.0  chr13             17176764 17177123 (35008904) + hAT-N187_DR       DNA/hAT-Charlie         561    969   (208)  603495  
   343   15.3  0.0  1.7  chr13             17178819 17178829 (35007198) C ENSPM-6_DR        DNA/CMC-EnSpm       (14689)  17927   17918  603496  
   873    4.3  0.8  1.7  chr13             17178830 17178946 (35007081) C Mariner-N8_DR     DNA/TcMar               (0)    229     114  603497  
  5174   10.1 18.7  0.6  chr13             17178976 17179882 (35006145) C TDR22             DNA                    (96)   1159      89  603498  
  1221    8.4  0.0  0.0  chr13             17180132 17180298 (35005729) C DNA-8-22_DR       DNA/hAT-Ac              (0)   1434    1268  603499 *
  1383   12.8 19.1  0.6  chr13             17180290 17180588 (35005439) C DNA8-17_DR        DNA/hAT-Tip100       (1045)    768     415  603500 *
  2362    9.0  9.8  0.0  chr13             17180585 17180929 (35005098) C DNA-8-22_DR       DNA/hAT-Ac           (1026)    408      30  603501  
  2652    3.8  0.0  0.0  chr13             17180930 17181247 (35004780) C DNA13TA1a_DR      DNA/TcMar-Tc1           (0)    318       1  603502  
  2327    9.6  5.1  0.0  chr13             17181298 17181630 (35004397) C SINE2-3B_DR       SINE/tRNA-V             (1)    350       1  603503  
   903   19.6  6.0  0.4  chr13             17181631 17181658 (35004369) + Mariner-N2_DR     DNA/TcMar              1673   1713  (2253)  603504  
  1297   14.5  2.9  2.1  chr13             17183528 17183766 (35002261) C MuDR-2_DR         DNA/MULE-MuDR        (3646)  20287   20047  603505 *
  2666    7.4  0.0  6.2  chr13             17183563 17183953 (35002074) + SINE2-3_DR        SINE/tRNA-V-RTE           1    368     (0)  603506  
  1957   17.2  2.3  6.9  chr13             17183954 17183991 (35002036) C DNA6-6_DR         DNA                  (4080)   7138    6784  603507  
   282   16.4  0.0  0.0  chr13             17184022 17184088 (35001939) C DNA-6-N2_DR       DNA                   (782)   4274    4208  603508  
   216   16.1  0.0  0.0  chr13             17184034 17184114 (35001913) C DNA-1-7_DR        DNA/PIF-Harbinger     (694)    744     664  603509 *
   229   13.5 17.6  0.0  chr13             17184061 17184134 (35001893) C DNA9-3_DR         DNA/MULE-MuDR?      (10319)   1060     974  603510 *
   255   22.5  0.0  3.4  chr13             17184073 17184170 (35001857) + (TAG)n            Simple_repeat             1     94     (0)  603511  
   214    9.4  0.0  0.0  chr13             17184225 17184256 (35001771) + L1-11_DR          LINE/L1                6453   6484   (840)  603512 *
   255   14.2  0.0  4.7  chr13             17184230 17184340 (35001687) + P-1_DR            DNA/P                  7232   7337  (2631)  603513 *
   268   11.7  0.0  1.8  chr13             17184250 17184362 (35001665) C EnSpm-N17_DR      DNA/TcMar            (3159)   2034    1924  603514  
   588   15.1 17.5  0.5  chr13             17184398 17184557 (35001470) + DNA11TA1_DR       DNA/CMC-EnSpm            17    203     (0)  603515  
   879   19.3  0.9  5.6  chr13             17184561 17184785 (35001242) C hAT-N133_DR       DNA/hAT-Ac            (262)    361     147  603516  
   201    5.3  0.0  0.0  chr13             17184801 17184838 (35001189) C CryptonV-N2_DR    DNA/Crypton-V        (2733)  13905   13868  603517  
   279   12.2 22.4  0.0  chr13             17185529 17185577 (35000450) + hAT-N167B_DR      DNA/hAT-Charlie         562    621   (952)  603518  
   978    7.4 11.4  0.0  chr13             17185579 17185727 (35000300) C hAT-N167B_DR      DNA/hAT-Charlie      (1091)    482     317  603519  
   296   15.0  0.0  0.0  chr13             17185736 17185795 (35000232) + hAT-N32E_DR       DNA/hAT-Charlie          56    115   (401)  603520 *
   539   18.0  0.0  1.0  chr13             17185793 17185893 (35000134) + hAT-N32_DR        DNA/hAT-Charlie         212    311   (190)  603521  
  2920    9.2  1.0  0.0  chr13             17185894 17186282 (34999745) C HarbingerN6_DR    DNA/PIF-Harbinger       (0)    393       1  603522  
   414   12.6 11.2  2.1  chr13             17186286 17186374 (34999653) + hAT-N32C_DR       DNA/hAT-Charlie         314    410   (271)  603523  
   245   16.7  1.9  0.0  chr13             17186376 17186429 (34999598) + hAT-N32D_DR       DNA/hAT-Charlie         427    481   (174)  603524 *
   363   18.2  0.0  4.5  chr13             17186405 17186496 (34999531) C L2-56_DR          LINE/L2                 (8)   1244    1157  603525 *
  4913    1.8  0.2  0.5  chr13             17186415 17186985 (34999042) C SINE3-1a          SINE/5S-Deu-L2          (1)    569       1  603526  
   231   19.8  1.6 30.2  chr13             17186995 17187117 (34998910) + SAT-26_DR         Satellite              3141   3236   (647)  603527 *
   742   17.8  2.2  3.4  chr13             17187009 17187188 (34998839) + hAT-N32C_DR       DNA/hAT-Charlie         504    681     (0)  603528  
   387   26.4  4.5  3.5  chr13             17188968 17189167 (34996860) C DNA-3-4_DR        DNA/PIF-Harbinger      (39)    202       1  603529  
   347   19.1  2.9  0.0  chr13             17191018 17191085 (34994942) C DNA-X-13_DR       DNA                     (3)    799     730  603530  
  1629   19.6 13.1  6.9  chr13             17191087 17191674 (34994353) C DNA-X-13_DR       DNA                   (180)    622       1  603530  
  3268   15.0 12.8  3.1  chr13             17191835 17192562 (34993465) + hAT-N167B_DR      DNA/hAT-Charlie         146    941   (632)  603531  
   200   21.2  7.1  4.7  chr13             17192509 17192592 (34993435) + hAT-N96_DR        DNA/hAT-Ac              359    444   (587)  603532 *
  1046   25.8  5.7  2.0  chr13             17193797 17193819 (34992208) + TDR19C            DNA/hAT-Charlie           1     54   (351)  603533  
  1365   12.3  0.0  0.0  chr13             17193820 17194014 (34992013) C hAT-N4C_DR        DNA/hAT-Charlie         (0)    195       1  603534  
  1046   25.8  5.7  2.0  chr13             17194015 17194153 (34991874) + TDR19C            DNA/hAT-Charlie          55    396     (9)  603533  
  3838   11.1  4.2  3.1  chr13             17195668 17196309 (34989718) + DNA-1-11_DR       DNA                       1    649    (75)  603535  
  1696   10.7  3.3  0.4  chr13             17196318 17196589 (34989438) + EnSpm-N5_DR       DNA/CMC-EnSpm            11    290     (0)  603536  
  2642    7.5  4.9 10.6  chr13             17198661 17199229 (34986798) C Mariner-N31_DR    DNA/TcMar-Tc1           (0)    540       1  603537  
  2356    5.4  0.0  0.0  chr13             17199944 17200256 (34985771) C TDR16             DNA/Merlin              (0)    313       1  603538  
   227   27.3 15.3  0.0  chr13             17200126 17200150 (34985877) + MuDR-2_DR         DNA/MULE-MuDR         15232  15400  (8529)  603539 *
   309   17.3  0.8 14.0  chr13             17200151 17200271 (34985756) + hAT-27N1_DR       DNA/hAT-Ac              421    527   (204)  603540  
   227   18.9  3.5 13.2  chr13             17200245 17200360 (34985667) C EnSpm-N59_DR      DNA/CMC-EnSpm?       (1914)   1755    1650  603541 *
   411   16.9  7.8  3.0  chr13             17200261 17200388 (34985639) + ASAT_CY           Satellite                43    176    (86)  603542  
   547   14.0  1.0  1.0  chr13             17200448 17200548 (34985479) C DNA11TA1B_DR      DNA/CMC-EnSpm           (1)    202     102  603543  
   510    9.3  0.0  4.0  chr13             17200561 17200638 (34985389) + HATN2_DR          DNA/hAT                 489    563   (656)  603544  
  1191   15.4  1.7  7.1  chr13             17200645 17200881 (34985146) + HATN2_DR          DNA/hAT                 954   1178    (41)  603545 *
  1864    9.6  5.8  2.4  chr13             17200880 17201209 (34984818) + EnSpm-N13_DR      DNA/CMC-EnSpm          7937   8277 (13872)  603546  
   461   15.1  0.0  2.5  chr13             17201111 17201211 (34984816) + ZFERV-2-I_DR      LTR/ERV1                781    878  (9686)  603547 *
  9934    5.2  2.6  8.5  chr13             17201212 17202725 (34983302) + hAT-N35_DR        DNA/hAT-Ac                3   1433     (0)  603548  
   364   23.5  0.7  4.9  chr13             17201233 17201258 (34984769) C Gypsy123-I_DR     LTR/Gypsy            (4730)    684     543  603549 *
   262    9.8  2.0  0.0  chr13             17202726 17202776 (34983251) C hAT-N31_DR        DNA/hAT-Ac           (1285)    177     126  603550  
   312    7.3  0.0  0.0  chr13             17202777 17202817 (34983210) + hAT-N187_DR       DNA/hAT-Charlie         430    470   (707)  603551  
  2091   11.4 12.9  0.0  chr13             17202820 17203160 (34982867) + hAT-N187_DR       DNA/hAT-Charlie         561    945   (232)  603552 *
  4518    6.6  0.2  1.2  chr13             17203154 17203754 (34982273) + hAT-N35_DR        DNA/hAT-Ac              833   1427     (6)  603553  
   268   11.7  5.9 13.1  chr13             17203715 17203744 (34982283) C EnSpm-10_DR       DNA/CMC-EnSpm         (457)   5848    5807  603554 *
   358    6.8  2.5 20.2  chr13             17203745 17203815 (34982212) C DNA-X-5_DR        DNA/hAT                (84)   1137     966  603555 *
   759   11.3  0.6  6.6  chr13             17203752 17203912 (34982115) + DNA9-3_DR         DNA/MULE-MuDR?         9457   9608  (1771)  603556  
   482   12.2  1.5  0.0  chr13             17203816 17203946 (34982081) + MuDR-2_DR         DNA/MULE-MuDR         16329  16461  (7472)  603557 *
   437    8.2  0.0 18.4  chr13             17203913 17203930 (34982097) + DNA-X-5_DR        DNA/hAT                 994   1144    (77)  603558 *
   268   11.7  5.9 13.1  chr13             17203948 17203967 (34982060) C EnSpm-10_DR       DNA/CMC-EnSpm         (457)   5806    5776  603554  
   284   30.6  1.6  7.7  chr13             17204036 17204159 (34981868) C SINE2-1B_DR       SINE/tRNA              (26)    172      56  603559  
   341   28.5  4.9  0.5  chr13             17204508 17204661 (34981366) + Helitron-1N2_DR   RC/Helitron            1935   2055   (139)  603560  
   208   15.9  0.0  4.5  chr13             17205064 17205109 (34980918) + Gypsy118-I_DR     LTR/Gypsy              2995   3038  (2141)  603561  
   297   19.1  5.6  1.1  chr13             17205133 17205222 (34980805) C CryptonV-2_DR     DNA/Crypton-V       (20976)    835     742  603562  
   211   16.4  1.3  2.7  chr13             17205170 17205244 (34980783) C hAT-N36B_DR       DNA/hAT              (1150)    233     160  603563 *
   201   16.9  1.7  9.2  chr13             17205245 17205280 (34980747) C hAT-30N1_DR       DNA/hAT-Ac            (650)   1370    1275  603564  
   210   23.2  8.6  9.6  chr13             17205681 17205785 (34980242) + hAT-N48B_DR       DNA/hAT-Ac             1676   1779   (361)  603565  
  4407   12.2  5.9  6.7  chr13             17206558 17207384 (34978643) + HarbingerN4_DR    DNA/PIF-Harbinger        40    860     (0)  603566  
   215    9.1  0.0  4.5  chr13             17207762 17207807 (34978220) C EnSpm-N4B_DR      DNA/CMC-EnSpm?         (41)    179     136  603567 *
   345   22.3 19.4  2.9  chr13             17207788 17207798 (34978229) + DNA-6-N5B_DR      DNA                    1731   1830  (1693)  603568  
  1008   10.0 16.2  0.0  chr13             17207799 17207958 (34978069) C TDR19C            DNA/hAT-Charlie         (6)    390     205  603569  
   315   17.4  1.1  1.1  chr13             17207954 17208040 (34977987) C EnSpm-N4B_DR      DNA/CMC-EnSpm?         (61)    159      73  603567 *
   331    9.7  0.8  8.0  chr13             17210426 17210443 (34975584) + hAT-N145_DR       DNA/hAT-Ac             1285   1407   (182)  603570  
   369    9.8  3.5  1.7  chr13             17210444 17210557 (34975470) + DNA6-6_DR         DNA                    7727   7842  (3439)  603571 *
   722   10.3 12.6  0.9  chr13             17210458 17210552 (34975475) + EnSpm-6N1_DR      DNA/CMC-EnSpm          1037   1255  (7981)  603572  
   481    6.4  0.0  7.6  chr13             17210473 17210557 (34975470) + CryptonV-3_DR     DNA/Crypton-V          8178   8256 (15197)  603573 *
   368   10.1  0.9  3.6  chr13             17210480 17210592 (34975435) + Kolobok-1_DR      DNA/Kolobok-T2         2842   2951  (3352)  603574 *
   862    9.1  0.0  0.0  chr13             17210553 17210684 (34975343) + Mariner-N38_DR    DNA/TcMar-Tc1           106    237   (310)  603575  
  7226   10.7  7.4  2.0  chr13             17211048 17212280 (34973747) C DNA-X-6_DR        DNA                    (35)   1298       1  603576  
   436   20.2  7.5  1.8  chr13             17212706 17212811 (34973216) + Kolobok-N5_DR     DNA/Kolobok-T2?           1    112   (373)  603577  
   213   11.6  0.0  5.8  chr13             17213200 17213254 (34972773) C IS3EU-4_DR        DNA/IS3EU             (840)  14189   14138  603578  
   387    1.9  0.0  0.0  chr13             17213275 17213325 (34972702) C LTR-8_DR          LTR                    (31)    581     531  603579  
  5358   12.5  9.7  2.8  chr13             17213326 17214459 (34971568) + Kolobok-4N1_DR    DNA/Kolobok-T2            1   1159    (75)  603580  
  1560   11.2 17.3  0.0  chr13             17214460 17214737 (34971290) C LTR-8_DR          LTR                   (137)    475     150  603581  
 11079    2.3  0.1  0.5  chr13             17215095 17216425 (34969602) + L1-50_DR          LINE/L1                4506   5830     (4)  603582  
   218   26.2  2.6  5.5  chr13             17216802 17216914 (34969113) + Mariner-7_DR      DNA/TcMar-Tc1          1042   1151   (436)  603583  
   223   26.0  5.1  1.2  chr13             17217001 17217078 (34968949) + TC1DR3B           DNA/TcMar-Tc1           785    865    (24)  603584  
   511   24.2 16.4  2.9  chr13             17217359 17217541 (34968486) C DNA-N22_DR        DNA                   (453)    315     109  603585  
   924   11.8  2.8  0.0  chr13             17217584 17217727 (34968300) C Kolobok-N16_DR    DNA/Kolobok?         (1067)    175      28  603586  
 11646    7.1  3.4  0.5  chr13             17217728 17219295 (34966732) + TZF28B            DNA/TcMar-Tc1             1   1614     (0)  603587  
  1420   21.2  6.4  4.0  chr13             17220907 17220935 (34965092) C DNA6-6_DR         DNA                  (4063)   7218    6959  603588  
  1951   15.3  8.1  0.0  chr13             17220936 17221282 (34964745) + HE1_DR1           SINE/tRNA-V-RTE           2    376    (26)  603589  
   332   24.7  8.6  2.4  chr13             17221196 17221311 (34964716) + CryptonV-N5_DR    DNA/Crypton-V          4084   4206 (20331)  603590 *
  1420   21.2  6.4  4.0  chr13             17221283 17221295 (34964732) C DNA6-6_DR         DNA                  (4063)   6958    6821  603588  
   208   22.3 10.0  5.3  chr13             17221367 17221456 (34964571) C BEL-41_DRe-I      LTR/Pao              (6391)    642     549  603591  
   429    5.5  0.0  0.0  chr13             17222871 17222925 (34963102) C HATN10_DR         DNA/hAT-Ac              (0)    455     401  603592  
  5799   10.2 13.1  5.6  chr13             17223217 17224342 (34961685) + Harbinger-4N1C_DR DNA/PIF-Harbinger         1   1206     (0)  603593  
   264   21.8  2.6  0.0  chr13             17224677 17224754 (34961273) + EnSpm-N21_DR      DNA/CMC-EnSpm            88    167   (312)  603594  
  3767    7.7 12.3  3.6  chr13             17224787 17225422 (34960605) C hAT-N42_DR        DNA/hAT-Ac              (2)    711      23  603595  
   615   20.2 10.4  3.5  chr13             17225451 17225747 (34960280) + EnSpm-N21_DR      DNA/CMC-EnSpm           160    476     (3)  603596  
  2572    7.0  5.8  4.1  chr13             17226937 17227368 (34958659) + Mariner-N38_DR    DNA/TcMar-Tc1            25    463    (84)  603597  
   442   12.5  1.0  5.2  chr13             17227473 17227573 (34958454) + EnSpm-N13_DR      DNA/CMC-EnSpm          5247   5343 (16806)  603598  
   534    0.8  0.0  1.5  chr13             17229458 17229591 (34956436) + (TATAA)n          Simple_repeat             3    134     (0)  603599  
   308   17.6  8.9  2.6  chr13             17229611 17229626 (34956401) C P-1_DR            DNA/P                (2521)   7447    7293  603600  
   404   11.1  0.8  3.1  chr13             17229627 17229756 (34956271) + Harbinger-N16_DR  DNA/PIF-Harbinger      2796   2922   (484)  603601 *
   448    5.7  0.9  0.0  chr13             17229651 17229756 (34956271) C DNA-X-5_DR        DNA/hAT                (73)   1148    1042  603602 *
   676   14.5  0.6  7.5  chr13             17229670 17229826 (34956201) C Zisupton-6_DR     DNA/Zisupton        (13279)   8837    8691  603603  
   364   13.1  4.0  3.0  chr13             17229757 17229845 (34956182) C EnSpm-N37_DR      DNA/CMC-EnSpm        (2308)   4338    4207  603604 *
  2189   14.4  4.0  1.6  chr13             17229915 17230336 (34955691) + EnSpm-N21_DR      DNA/CMC-EnSpm            30    461    (18)  603605  
   465   13.1  5.6  4.8  chr13             17230280 17230320 (34955707) + Kolobok-3_DR      DNA/Kolobok-T2         2404   2548  (3418)  603606 *
   522   11.0  1.9  2.9  chr13             17230321 17230423 (34955604) + EnSpm-16_DR       DNA/CMC-EnSpm           566    667  (9117)  603607  
   486   11.1  3.7  0.0  chr13             17230328 17230435 (34955592) + DNA8-26_DR        DNA                    1392   1503  (3027)  603608 *
   489    7.6  1.1  0.0  chr13             17230344 17230435 (34955592) + DNA9-3_DR         DNA/MULE-MuDR?         9535   9627  (1752)  603609  
   474   15.8  8.6  0.0  chr13             17230436 17230482 (34955545) + Helitron-2_DR     RC/Helitron           11761  11911 (15501)  603610  
   212    9.1  0.0  6.1  chr13             17230801 17230835 (34955192) + L1-50_DR          LINE/L1                3671   3703  (2131)  603611  
   469    9.8  1.8  0.0  chr13             17231335 17231446 (34954581) + DNA9-6_DR         DNA                    7412   7525   (359)  603612 *
   487    8.0  0.0  0.0  chr13             17231366 17231465 (34954562) C Helitron-2_DR     RC/Helitron         (15571)  11841   11742  603613 *
  5040   11.2  6.6  0.6  chr13             17231457 17232299 (34953728) + TDR22             DNA                     362   1255     (0)  603614  
   415   13.3  1.8  0.9  chr13             17231466 17231479 (34954548) + Zisupton-6_DR     DNA/Zisupton          16474  16588  (5528)  603615 *
   326   11.6  3.3 13.8  chr13             17232270 17232389 (34953638) + DNA9TA1_DR        DNA/CMC-EnSpm          2029   2137  (1196)  603616 *
   468   14.0  0.0  0.0  chr13             17232308 17232471 (34953556) + Polinton-1_DR     DNA/Maverick          17588  17751   (734)  603617 *
   699    2.9  0.2  0.0  chr13             17232326 17232619 (34953408) + (CA)n             Simple_repeat             1    294     (0)  603618  
   270    9.8  0.0 15.2  chr13             17232516 17232636 (34953391) + EnSpm-N14_DR      DNA/CMC-EnSpm          3561   3665   (915)  603619 *
   343   19.3  1.2  5.1  chr13             17232911 17232992 (34953035) + SINE2-1_DR        SINE/tRNA                 7     85   (113)  603620  
   334   16.2 10.3  0.0  chr13             17233035 17233102 (34952925) C DNA2-16_DR        DNA                  (6661)  11390   11316  603621 *
  1025   15.9 14.5  0.4  chr13             17233045 17233265 (34952762) + Kolobok-N10B_DR   DNA/Kolobok              16    267     (4)  603622  
  2223    8.0  5.8  0.3  chr13             17233581 17233905 (34952122) + TDR17B            DNA/Sola-1              405    747   (799)  603623  
   276    2.9  0.0  8.6  chr13             17233873 17233910 (34952117) + DNA7-N2_DR        DNA/hAT-hAT6           1639   1673   (341)  603624 *
   319   18.3  9.8  0.0  chr13             17236491 17236572 (34949455) + TE-X-7_DR         LINE?/Penelope?         741    830     (9)  603625  
   291   28.4  0.0  0.0  chr13             17236555 17236628 (34949399) + Zisupton-6_DR     DNA/Zisupton           8916   8989 (13127)  603626 *
   212   18.2  7.3  6.0  chr13             17236557 17236638 (34949389) C ENSPM-6_DR        DNA/CMC-EnSpm       (29857)   2759    2677  603627 *
   284   22.2  6.5  2.1  chr13             17236572 17236582 (34949445) C Merlin-1_DR       DNA/Merlin           (8342)   2185    2171  603628  
  3020    9.9  5.8  0.6  chr13             17236583 17237102 (34948925) C Mariner-N38_DR    DNA/TcMar-Tc1           (0)    547       1  603629  
   223   13.6  6.8  0.0  chr13             17237069 17237112 (34948915) C EnSpm-N13_DR      DNA/CMC-EnSpm       (14481)   7668    7622  603630 *
   200   19.2  0.0  2.1  chr13             17237075 17237122 (34948905) + hAT5-N2_DR        DNA/hAT-hAT5           1549   1595   (990)  603631 *
  2621    6.9  9.2  0.0  chr13             17237122 17237513 (34948514) C Mariner-N39_DR    DNA/TcMar-Tc1         (340)    439      12  603632  
  2007   10.0 17.2  0.7  chr13             17237667 17238131 (34947896) + TDR7              DNA                       1    541     (0)  603633  
   241   15.4  0.0  0.0  chr13             17238100 17238138 (34947889) C DNA-N46_DR        DNA                    (74)    463     425  603634 *
   239   21.6  2.0  0.0  chr13             17238139 17238150 (34947877) + EnSpm-N13_DR      DNA/CMC-EnSpm          5946   5997 (16152)  603635  
   273   13.3  8.0  0.0  chr13             17238497 17238520 (34947507) C EnSpm-N10_DR      DNA/CMC-EnSpm        (2046)   7262    7182  603636  
   279    7.8  0.0  0.0  chr13             17238521 17238571 (34947456) + Rex1-31_DRe       LINE/Rex-Babar         3061   3111   (422)  603637  
   236   11.5  0.0  5.7  chr13             17238523 17238596 (34947431) + hAT-N131_DR       DNA/hAT-Ac              255    324  (1740)  603638 *
   253   20.0  0.0  1.1  chr13             17238572 17238586 (34947441) C Harbinger-5_DR    DNA/PIF-Harbinger    (5876)    782     694  603639  
   247   22.5  3.6  4.8  chr13             17239880 17239963 (34946064) + IS3EU-1_DR        DNA/IS3EU              1898   1980  (6724)  603640 *
   300   16.9 11.3  1.6  chr13             17239881 17240000 (34946027) + Zisupton-6_DR     DNA/Zisupton           8383   8491 (13625)  603641  
   767   25.0  8.9  6.6  chr13             17240693 17241017 (34945010) + HE1_DR1           SINE/tRNA-V-RTE          41    372    (30)  603642  
   237   11.8  0.0  0.0  chr13             17241025 17241115 (34944912) + (CAAAC)n          Simple_repeat             1     91     (0)  603643  
   736   25.9  7.8  4.1  chr13             17241212 17241469 (34944558) + HE1_DR1           SINE/tRNA-V-RTE          96    362    (40)  603644  
   343   23.8  1.2  0.0  chr13             17241397 17241480 (34944547) + CryptonV-N5_DR    DNA/Crypton-V          4092   4176 (20361)  603645 *
   401   10.6  0.9  1.2  chr13             17241679 17241854 (34944173) + (TAAA)n           Simple_repeat             1    175     (0)  603646  
   387   23.9 16.1  0.6  chr13             17241855 17241997 (34944030) C TDR17B            DNA/Sola-1            (812)    734     570  603647  
   780    6.7  5.7  0.0  chr13             17242774 17242878 (34943149) + hAT-N58C_DR       DNA/hAT-Ac                1    111   (560)  603648  
  2166   10.4  0.3  0.0  chr13             17242888 17243184 (34942843) C DNA-X-2_DR        DNA                   (518)    298       1  603649  
   933   12.8  0.9  0.1  chr13             17243254 17243403 (34942624) + piggyBac-N8_DR    DNA/PiggyBac              1    161  (1410)  603650  
   236    6.5  0.0  0.0  chr13             17243404 17243434 (34942593) + DNA-TTAA-2_DR     DNA                       1     31   (638)  603651 *
   424   15.8  0.0  1.3  chr13             17243434 17243510 (34942517) + DNA-TTAA-2_DR     DNA                     485    560   (109)  603652  
   966   19.2  0.3  1.7  chr13             17243526 17243714 (34942313) + (TGGA)n           Simple_repeat             1    671   (214)  603653  
   547   32.2  0.0  0.6  chr13             17243715 17243892 (34942135) + (CGGA)n           Simple_repeat             2    178     (0)  603654 *
   563   22.2 18.2  1.7  chr13             17243718 17244063 (34941964) + Polinton-4_DR     DNA/Maverick          12392  12696  (7591)  603655 *
   696   34.5  0.0  0.8  chr13             17243937 17244191 (34941836) + (CGGA)n           Simple_repeat             1    252     (0)  603656  
   385   22.6  0.0  6.4  chr13             17244091 17244365 (34941662) + (TATG)n           Simple_repeat             1    257     (0)  603657 *
   966   19.2  0.3  1.7  chr13             17244366 17244423 (34941604) + (TGGA)n           Simple_repeat           672    885     (0)  603653  
   476   17.6  1.0 15.0  chr13             17245743 17246080 (34939947) + (CTA)n            Simple_repeat             1    290     (0)  603658 *
   561   13.7  0.7  6.5  chr13             17245966 17246216 (34939811) + (TTA)n            Simple_repeat             1    389     (0)  603659  
   456   13.4  0.6  3.2  chr13             17246217 17246378 (34939649) C DNA-1-7_DR        DNA/PIF-Harbinger     (610)    828     671  603660  
   209   27.9  3.0  2.4  chr13             17246228 17246269 (34939758) + (TAG)n            Simple_repeat             1    113    (57)  603661 *
   457    3.8  0.0  1.9  chr13             17246270 17246377 (34939650) C DNA-6-N2_DR       DNA                   (753)   4303    4198  603662  
   336   16.6  0.2  4.5  chr13             17246291 17246406 (34939621) + CryptonV-N4_DR    DNA/Crypton-V          3528   3595  (9898)  603663 *
   244   17.3  5.8  0.0  chr13             17246359 17246410 (34939617) C DIRS-8_DR         LTR/Ngaro            (6405)    216     162  603664 *
   209   27.9  3.0  2.4  chr13             17246378 17246396 (34939631) + (TAG)n            Simple_repeat           114    170     (0)  603661 *
  1093   24.9  1.5  1.1  chr13             17248688 17248955 (34937072) C MuDR-2_DR         DNA/MULE-MuDR        (3638)  20295   20027  603665 *
  2348   11.4  5.0  0.3  chr13             17248733 17249091 (34936936) + HE1_DR1           SINE/tRNA-V-RTE           5    380    (22)  603666  
  1836   27.1  8.8  6.9  chr13             17248737 17249789 (34936238) + DNA2-7_DR         DNA                    4406   5477  (4173)  603667 *
  1248   25.7  7.1 10.2  chr13             17249348 17249880 (34936147) C Harbinger-8N2_DR  DNA/PIF-Harbinger      (27)    521       4  603668 *
   224   29.3  4.6  5.4  chr13             17250128 17250257 (34935770) + HATN4_DR          DNA/hAT-Charlie          11    139    (53)  603669  
  4288   15.1  5.8  6.0  chr13             17252620 17253481 (34932546) + HarbingerN4_DR    DNA/PIF-Harbinger         1    860     (0)  603670  
   415   21.4  1.1  3.3  chr13             17255286 17255377 (34930650) C DNA8-3B_DR        DNA/hAT-Tip100          (0)   1707    1618  603671  
  3179    9.4  1.3 23.1  chr13             17255450 17256128 (34929899) + HATN7_DR          DNA/hAT                   1    559    (36)  603672  
   266   10.7 11.6  4.3  chr13             17257820 17257851 (34928176) + hAT-N155_DR       DNA/hAT-Tip100          198    277   (311)  603673  
   282   10.8 11.5  0.0  chr13             17257852 17257865 (34928162) C Helitron-4_DR     RC/Helitron         (18285)  13583   13498  603674  
   297    7.5  0.0  1.9  chr13             17257866 17257974 (34928053) C P-1_DR            DNA/P                (2333)   7635    7529  603675 *
   425    4.5  1.8  0.0  chr13             17257881 17257990 (34928037) C DNA8-10_DR        DNA/hAT-Ac           (2315)   1703    1592  603676 *
   511   16.2  0.0  3.0  chr13             17257898 17257999 (34928028) C hAT-2n1_DR        DNA/hAT-Charlie       (160)   1050     952  603677 *
  5760   10.7  9.2  0.2  chr13             17257976 17258909 (34927118) + Kolobok-N7_DR     DNA/Kolobok-T2          159   1176     (0)  603678  
   266   10.7 11.6  4.3  chr13             17257991 17258007 (34928020) + hAT-N155_DR       DNA/hAT-Tip100          278    326   (262)  603673 *
   500    9.7  1.8  0.9  chr13             17258000 17258011 (34928016) C EnSpm-N2_DR       DNA/CMC-EnSpm        (1004)   3011    2897  603679  
   212   15.4 16.9  0.0  chr13             17258910 17258974 (34927053) C hAT-N164_DR       DNA/hAT-Tip100       (1133)    907     832  603680  
   277   18.7  0.0  2.7  chr13             17259753 17259829 (34926198) + L1-132_DR         LINE/L1                3973   4047   (539)  603681 *
   395    9.4  1.2  1.2  chr13             17259763 17259848 (34926179) + EnSpm-N25_DR      DNA/CMC-EnSpm          2443   2528  (2158)  603682 *
   491   13.4  6.5  3.1  chr13             17259783 17259905 (34926122) + DNA9-3_DR         DNA/MULE-MuDR?         9548   9674  (1705)  603683  
  2400   10.2  0.3  0.0  chr13             17260438 17260772 (34925255) C L2-5_DRe          LINE/L2                 (0)   2227    1892  603684  
   284   20.6  6.3  0.0  chr13             17261141 17261203 (34924824) C hAT-N54B_DR       DNA/hAT-Ac              (0)    494     428  603685  
   224   21.7  5.0  0.0  chr13             17261189 17261248 (34924779) + hAT-N185B_DR      DNA/hAT?                481    543   (813)  603686 *
   325   15.1  0.0  6.8  chr13             17261197 17261274 (34924753) C Kolobok-4N1_DR    DNA/Kolobok-T2        (201)   1468    1396  603687  
  2563   10.1  8.2  2.0  chr13             17261423 17261846 (34924181) + DNA2-2B_DR        DNA                      71    520   (409)  603688  
   740   10.6  0.9  0.9  chr13             17261839 17261952 (34924075) + DNA2-2B_DR        DNA                     816    929     (0)  603689 *
   653   13.0 12.1  1.3  chr13             17261954 17262084 (34923943) C hAT-N25_DR        DNA/hAT-Ac            (430)    399     254  603690  
  1195   11.3 19.7  0.0  chr13             17262085 17262297 (34923730) + HATN8_DR          DNA/Zisupton              1    255     (0)  603691  
   916   18.1 13.3  3.5  chr13             17262298 17262347 (34923680) C hAT-N168B_DR      DNA/hAT-Charlie       (167)    488     201  603692  
   334   19.7  0.0  0.0  chr13             17262315 17262380 (34923647) C hAT-N25B_DR       DNA/hAT-Ac            (654)     66       1  603693 *
  1146   15.6  8.5  2.5  chr13             17264001 17264270 (34921757) + EnSpm-N5_DR       DNA/CMC-EnSpm             1    286     (4)  603694  
   662   20.9  4.7  8.7  chr13             17264329 17264627 (34921400) + TE-X-6_DR         DNA/Crypton-A           331    618   (936)  603695  
   214   16.7  1.8  3.6  chr13             17264582 17264637 (34921390) + Mariner-N5C_DR    DNA/TcMar              5656   5710  (2211)  603696 *
   244   23.9  9.6  4.7  chr13             17264707 17264961 (34921066) + Mariner-N5_DR     DNA/TcMar              6888   6982  (1987)  603697  
   583   16.5 11.6  0.6  chr13             17264965 17265110 (34920917) C TE-X-16_DR        DNA/Crypton-A         (191)    162       1  603698  
   786    3.2  0.0  0.0  chr13             17266208 17266300 (34919727) C TDR2              DNA/TcMar-Tc1           (0)    937     845  603699  
   581   11.4  1.1  0.0  chr13             17266299 17266386 (34919641) C TDR2              DNA/TcMar-Tc1         (848)     89       1  603700 *
  6997   10.0 12.5  0.9  chr13             17266736 17267864 (34918163) + L2-5_DRe          LINE/L2                 964   2221     (6)  603701  
   273   13.2  3.7  1.8  chr13             17270333 17270386 (34915641) C DNA7-N2_DR        DNA/hAT-hAT6            (0)   2014    1960  603702  
   256   27.6  7.4  6.7  chr13             17270465 17270790 (34915237) C MOSAT_DR          Satellite            (1704)    383      56  603703  
   539   18.7 15.2  2.2  chr13             17270800 17270831 (34915196) + HATN8_DR          DNA/Zisupton             71    255     (0)  603704  
   539   18.9  9.8  0.0  chr13             17270832 17270963 (34915064) + piggyBac-N13B_DR  DNA/PiggyBac            858   1002   (399)  603705  
   703   14.6  3.0  3.9  chr13             17271043 17271077 (34914950) + EnSpm-N48_DR      DNA/CMC-EnSpm          1621   1823  (1755)  603706  
   266   26.4  3.7  0.0  chr13             17271078 17271240 (34914787) C DNA7-N1_DR        DNA/Zisupton         (9094)   1323    1155  603707 *
   512   12.8  1.3  4.0  chr13             17271117 17271271 (34914756) + Helitron-2_DR     RC/Helitron           11762  11912 (15500)  603708  
   657   23.1  9.5  4.3  chr13             17271761 17271783 (34914244) + Merlin-1_DR       DNA/Merlin             8645   8875  (1650)  603709  
   728   20.8  9.6  2.4  chr13             17271784 17271980 (34914047) + DNA8-10_DR        DNA/hAT-Ac             3487   3697   (321)  603710 *
   992   11.7 11.0  0.0  chr13             17271818 17271980 (34914047) + HE1_DR1           SINE/tRNA-V-RTE          19    199   (203)  603711  
   561   25.2  9.3  5.4  chr13             17271981 17272031 (34913996) + DIRS-4N2_DR       LTR/Ngaro              5613   5834   (156)  603712 *
  1722   17.9  5.7  9.1  chr13             17271992 17272502 (34913525) C hAT-N63_DR        DNA/hAT-Ac           (1006)    704     210  603713  
  1519   18.8  3.5 11.2  chr13             17272524 17272870 (34913157) C TDR13B            DNA                     (0)    763     441  603714  
   508   11.4  0.0  0.0  chr13             17272869 17272938 (34913089) C TDR13             DNA                   (702)     70       1  603715 *
   579   13.4  7.2  0.0  chr13             17272941 17273037 (34912990) C hAT-N29_DR        DNA/hAT-Tip100       (1476)    104       1  603716  
   204   16.1  1.8  0.0  chr13             17275138 17275193 (34910834) + EnSpm-N14_DR      DNA/CMC-EnSpm          3548   3604   (976)  603717 *
   261    6.2  4.2  0.0  chr13             17275163 17275210 (34910817) + Helitron-2_DR     RC/Helitron            5365   5414 (21998)  603718  
   279    8.1  0.4  1.4  chr13             17275927 17276014 (34910013) + CryptonV-N4_DR    DNA/Crypton-V          3161   3214 (10279)  603719  
   224   25.4  0.8  4.1  chr13             17275962 17275979 (34910048) + (TAG)n            Simple_repeat             1     81    (42)  603720 *
   231   17.6  4.9  0.0  chr13             17275980 17276081 (34909946) + (TAA)n            Simple_repeat             1    107     (0)  603721 *
   255   13.5  0.0 14.3  chr13             17276027 17276130 (34909897) + DNA-6-N2_DR       DNA                    4210   4300   (756)  603722  
   224   25.4  0.8  4.1  chr13             17276082 17276088 (34909939) + (TAG)n            Simple_repeat            82    123     (0)  603720 *
   216   19.6  1.7  9.3  chr13             17276175 17276276 (34909751) + (TTA)n            Simple_repeat             3    160     (0)  603723  
   231   16.4  0.0  1.5  chr13             17276277 17276344 (34909683) + DNA-6-N2_DR       DNA                     770    836  (4220)  603724 *
   253   18.5  0.0  0.0  chr13             17276292 17276356 (34909671) C DNA-6-N2_DR       DNA                   (791)   4265    4201  603725 *
   263   16.1  0.0  0.0  chr13             17276293 17276348 (34909679) + (CAT)n            Simple_repeat             2     57     (0)  603726 *
   284    9.8  0.0  0.0  chr13             17276300 17276350 (34909677) C hAT-N47B_DR       DNA/hAT-Tip100        (786)    202     152  603727  
   243   16.2  0.0  1.4  chr13             17276349 17276367 (34909660) C DNA-1-7_DR        DNA/PIF-Harbinger     (701)    737     664  603728 *
   247   15.0  3.6 11.7  chr13             17277859 17277941 (34908086) C DNA-8-4_DR        DNA/hAT-Ac           (1530)   1038     962  603729  
   205   15.4  0.0  1.9  chr13             17277908 17277960 (34908067) C Helitron-N3_DR    RC/Helitron           (252)   2764    2713  603730 *
   605   17.3 18.9  1.0  chr13             17278928 17279102 (34906925) C Harbinger-N32_DR  DNA/PIF-Harbinger     (189)    217      12  603731  
   291   18.3 16.1  0.0  chr13             17279422 17279514 (34906513) + hAT-N133_DR       DNA/hAT-Ac              246    353   (270)  603732  
   274   23.9  5.6  0.0  chr13             17279630 17279700 (34906327) C Harbinger-N32_DR  DNA/PIF-Harbinger     (320)     86      12  603733  
   371   14.7  6.7  0.0  chr13             17280135 17280209 (34905818) + hAT-N133_DR       DNA/hAT-Ac              145    224   (399)  603734  
   765   16.9  6.4  4.0  chr13             17280432 17280604 (34905423) + hAT-N133_DR       DNA/hAT-Ac              145    321   (302)  603735  
  1439   10.2  0.5  1.4  chr13             17280728 17280945 (34905082) + TDR23             DNA                       3    218   (929)  603736  
  6258    8.3 20.1  0.1  chr13             17280949 17281936 (34904091) C hAT-N167B_DR      DNA/hAT-Charlie         (2)   1571     386  603737  
  1136    4.3  0.0  0.0  chr13             17281934 17282074 (34903953) + hAT5-N2_DR        DNA/hAT-hAT5            147    287  (2298)  603738 *
  2144    2.7  0.4  0.4  chr13             17282068 17282329 (34903698) + hAT5-N2_DR        DNA/hAT-hAT5           2064   2325   (260)  603739 *
  2232    7.0 18.8  0.0  chr13             17282233 17282588 (34903439) C hAT5-N2_DR        DNA/hAT-hAT5         (2013)    572     150  603740  
  2865    7.6  1.4  0.0  chr13             17282589 17282958 (34903069) C hAT-N167B_DR      DNA/hAT-Charlie      (1182)    391      17  603737  
  1852    9.7 13.2  0.8  chr13             17282963 17283296 (34902731) + TDR23             DNA                     212    586   (561)  603741  
  1158   14.4  1.9  0.5  chr13             17283298 17283506 (34902521) + TDR23             DNA                     926   1137    (10)  603742  
  1451    6.0  0.0  0.0  chr13             17284186 17284368 (34901659) C DNA-TTAA-1_DR     DNA                  (1167)    184       2  603743  
   310   19.8  2.0  4.1  chr13             17284292 17284391 (34901636) + EnSpm1_DR         DNA/CMC-EnSpm          6610   6707  (2781)  603744 *
  3768    9.9  2.8  3.3  chr13             17284370 17284977 (34901050) + DNA-X-6_DR        DNA                     317    921   (412)  603745  
   217   11.1  6.2  6.2  chr13             17285529 17285576 (34900451) + DNA-N24_DR        DNA                       1     48   (929)  603746 *
  2323   11.7  2.2  2.2  chr13             17285553 17285918 (34900109) C SINE2-4_DR        SINE/tRNA-V-RTE         (0)    371       6  603747  
   723   13.9  4.1  0.7  chr13             17285920 17286064 (34899963) + DNA-N24_DR        DNA                      13    162   (815)  603748  
  3713    9.5  9.6  2.4  chr13             17286080 17286695 (34899332) C LOOPERN5_DR       DNA/PiggyBac            (0)   1237     579  603749  
  5282    8.6  7.5  1.9  chr13             17286696 17287479 (34898548) C DNA-3-2_DR        DNA/PIF-Harbinger       (0)    973     147  603750  
   303   25.6  2.4  0.0  chr13             17287461 17287542 (34898485) C LOOPERN5_DR       DNA/PiggyBac          (979)    258     175  603749 *
  4695    9.2  3.5  1.0  chr13             17287548 17288307 (34897720) C DNA-2-10_DR       DNA/TcMar             (448)    779       1  603751  
   402   24.7  9.9  4.5  chr13             17289244 17289434 (34896593) C EnSpm-N22_DR      DNA/CMC-EnSpm         (429)   1092     892  603752 *
   433   24.1 14.1  2.4  chr13             17289246 17289272 (34896755) + Copia-12B_DR-LTR  LTR/Gypsy?                1    163   (282)  603753  
   509   23.5  8.9  3.6  chr13             17289273 17289529 (34896498) C Copia-11C_DR-LTR  LTR/Gypsy?             (27)    418     149  603754  
   433   24.1 14.1  2.4  chr13             17289530 17289557 (34896470) + Copia-12B_DR-LTR  LTR/Gypsy?              164    350    (95)  603753  
   765   12.0  0.9  0.0  chr13             17289579 17289677 (34896350) C HAT1-N1B_DR       DNA/hAT-Ac              (0)    739     640  603755  
  2161    7.1  3.3  2.7  chr13             17289678 17290011 (34896016) C hAT-N26_DR        DNA/hAT?                (0)   1459    1124  603756  
   440    8.3  0.0  0.0  chr13             17290032 17290091 (34895936) + hAT-N46_DR        DNA/hAT-Tip100            1     60   (744)  603757 *
  2996    6.9  4.1  3.4  chr13             17290088 17290554 (34895473) + hAT-N46_DR        DNA/hAT-Tip100          335    804     (0)  603758  
  7277    6.6  4.3  0.1  chr13             17290555 17291557 (34894470) C hAT-N26_DR        DNA/hAT?              (414)   1045       1  603756  
  1704   10.5  1.5  2.6  chr13             17291558 17291831 (34894196) C HAT1-N1B_DR       DNA/hAT-Ac             (91)    648     378  603755  
  1656   12.2  0.4  3.1  chr13             17291832 17292093 (34893934) C HATN8_DR          DNA/Zisupton            (0)    255       1  603759  
  1058    7.5  0.7  0.7  chr13             17292094 17292238 (34893789) C HAT1-N1B_DR       DNA/hAT-Ac            (354)    385     241  603755  
  4997   14.3  2.6  1.0  chr13             17292239 17293123 (34892904) + hAT-N162B_DR      DNA/hAT-Charlie           1    793  (1607)  603760  
   725   10.3  1.6  1.6  chr13             17293239 17293366 (34892661) + hAT-N162_DR       DNA/hAT-Charlie        1208   1335     (1)  603761  
  1222   14.2 10.6  0.4  chr13             17293367 17293592 (34892435) C HAT1-N1B_DR       DNA/hAT-Ac            (490)    249       1  603762  
   239   22.2  1.6  1.6  chr13             17293594 17293657 (34892370) + Copia-12_DR-LTR   LTR/Gypsy?              391    454    (13)  603763  
   204   18.2  0.0  8.2  chr13             17293765 17293830 (34892197) C DNA6-6_DR         DNA                  (7572)   3709    3649  603764 *
   383   13.2  0.0  8.5  chr13             17293782 17293804 (34892223) C DNA-1-7_DR        DNA/PIF-Harbinger     (657)    781     743  603765  
   391    9.3  0.0  0.0  chr13             17293805 17293901 (34892126) + (TTA)n            Simple_repeat             1     97     (0)  603766  
   383   13.2  0.0  8.5  chr13             17293902 17293964 (34892063) C DNA-1-7_DR        DNA/PIF-Harbinger     (657)    742     628  603765  
  3277    8.2  1.4  1.6  chr13             17294024 17294530 (34891497) + Mariner-N38_DR    DNA/TcMar-Tc1             1    506    (41)  603767  
   287    5.5  3.6  1.8  chr13             17294744 17294799 (34891228) + HATN11_DR         DNA/hAT-hobo            705    761   (166)  603768  
   273   17.0  9.1  4.8  chr13             17294800 17294840 (34891187) C Kolobok-N9_DR     DNA/Kolobok-T2        (609)   1028     928  603769  
   329   19.6  9.1 12.2  chr13             17295897 17295962 (34890065) C ENSPM-6_DR        DNA/CMC-EnSpm       (29876)   2740    2565  603770  
   505   14.9  7.8  0.8  chr13             17295963 17296077 (34889950) + hAT-N21B_DR       DNA/hAT-Ac              802    924   (377)  603771  
  1420   13.9  3.0  5.9  chr13             17296102 17296399 (34889628) C EnSpm-N5_DR       DNA/CMC-EnSpm           (0)    290       1  603772  
  1061   17.2  5.3  2.4  chr13             17296453 17296696 (34889331) C TE-X-11_DR        Unknown              (1522)    684     434  603773  
  4364    5.0  0.0  0.4  chr13             17296699 17297238 (34888789) C DNA21TA1_DR       DNA/TcMar-Tc1           (0)    539       2  603774  
  1131   17.6  0.0  1.0  chr13             17297240 17297446 (34888581) C TE-X-11_DR        Unknown              (1770)    436     232  603773  
   305   11.7 17.9  1.1  chr13             17297430 17297507 (34888520) C EnSpm-N13_DR      DNA/CMC-EnSpm       (13960)   8189    8099  603775 *
  2645   11.1 10.2  1.9  chr13             17297442 17297516 (34888511) + Helitron-N3_DR    RC/Helitron            1535   2069   (943)  603776  
  2892    7.0  0.2  1.0  chr13             17297517 17297935 (34888092) + Mariner-N38_DR    DNA/TcMar-Tc1           132    547     (0)  603777  
   291   11.1  5.4  3.5  chr13             17297896 17297951 (34888076) C hAT-N21B_DR       DNA/hAT-Ac            (549)    752     696  603778 *
   716   22.4  9.3  4.0  chr13             17297938 17298151 (34887876) C TE-X-11_DR        Unknown              (1976)    230       6  603779  
   683   15.9  1.7  5.4  chr13             17298148 17298320 (34887707) + hAT-N198_DR       DNA/hAT-Charlie         952   1118   (281)  603780 *
   411   25.4  2.6  4.8  chr13             17298159 17298348 (34887679) C EnSpm-N13_DR      DNA/CMC-EnSpm       (14243)   7906    7721  603775 *
   290    8.6  0.0 13.6  chr13             17298328 17298394 (34887633) C Tc1-1_DR          DNA/TcMar-Tc1        (1566)     59       1  603781 *
  1299   17.8  5.6  0.3  chr13             17299068 17299337 (34886690) + HE1_DR1           SINE/tRNA-V-RTE          97    380    (22)  603782  
   347   14.7  5.3  1.3  chr13             17299270 17299345 (34886682) + DNA2-16_DR        DNA                    8177   8255  (9796)  603783 *
  2479   14.5 14.5  2.2  chr13             17299450 17300061 (34885966) C Gypsy-235_DR-LTR  LTR/Gypsy?              (0)    881     196  603784  
   929   20.7  1.9  1.0  chr13             17300020 17300061 (34885966) C DNA2-16_DR        DNA                  (3975)  14076   14033  603785 *
  1044   14.5  8.1  0.0  chr13             17300062 17300247 (34885780) + TDR19             DNA/hAT-Charlie           1    201   (204)  603786  
   952   15.1  0.0 14.8  chr13             17300245 17300469 (34885558) C Gypsy-235_DR-LTR  LTR/Gypsy?            (682)    199       4  603784 *
  1296   14.8  9.2  0.7  chr13             17300587 17300859 (34885168) C TDR16             DNA/Merlin              (4)    309      14  603787 *
  1554   12.4  7.4  4.3  chr13             17300843 17301178 (34884849) + L2-3_DRe          LINE/L2                4716   5061     (7)  603788  
   249   11.8  2.5  0.0  chr13             17302122 17302240 (34883787) + Polinton-1N1_DR   DNA/Maverick            575    696 (14773)  603789 *
   485    0.9  0.0  0.0  chr13             17302138 17302243 (34883784) + (TTATA)n          Simple_repeat             3    108     (0)  603790  
   252    8.8  1.2  4.9  chr13             17302253 17302336 (34883691) C DNA-TA-4_DR       DNA/TcMar            (3637)   6158    6078  603791  
  2322    8.2  2.4  9.0  chr13             17302486 17302899 (34883128) + DNA-TTAA-3_DR     DNA                      78    466   (713)  603792  
   685   18.1 15.6  1.0  chr13             17302919 17303097 (34882930) + BEL-67_DR-LTR     LTR/Pao                 154    358     (0)  603793  
   507   15.2  9.0  7.0  chr13             17304234 17304388 (34881639) C DNA-8-28_DR       DNA/hAT-Tip100?         (0)    582     425  603794  
   593   17.3  1.3  6.8  chr13             17304418 17304572 (34881455) C DNA8-13_DR        DNA/hAT-Tip100?       (475)    183      37  603795  
   206   17.1  7.8  1.2  chr13             17304549 17304625 (34881402) C ERV1-N6-I_DR      LTR/ERV1              (337)   4166    4085  603796 *
   312    5.9  0.0  0.0  chr13             17304562 17304629 (34881398) + EnSpm-7_DR        DNA/CMC-EnSpm          7088   7155  (3879)  603797  
   262   15.8  2.9  1.0  chr13             17304572 17304673 (34881354) + Polinton-4_DR     DNA/Maverick          17112  17215  (3072)  603798 *
  4504   10.4 23.9  4.6  chr13             17304650 17305602 (34880425) + Tc1-5_DR          DNA/TcMar-Tc1           106   1234     (0)  603799  
   258    7.6  0.0  3.0  chr13             17305673 17305740 (34880287) + hAT-N178B_DR      DNA/hAT-Ac              137    202  (1681)  603800 *
   409    1.1  0.0  0.0  chr13             17305681 17305775 (34880252) + (TAA)n            Simple_repeat             1     95     (0)  603801  
   357    7.3  5.4  1.7  chr13             17305689 17305800 (34880227) C DNA-6-N2_DR       DNA                  (4186)    870     755  603802 *
   348   12.1  5.6  2.7  chr13             17305801 17305827 (34880200) + DNA-1-7_DR        DNA/PIF-Harbinger       676    818   (620)  603803  
   237   20.4  0.0  0.0  chr13             17305861 17305914 (34880113) + (TAA)n            Simple_repeat             1     54     (0)  603804  
   808   11.2  4.0  0.0  chr13             17305916 17306040 (34879987) C hAT-N167B_DR      DNA/hAT-Charlie       (206)   1367    1238  603805  
   756   13.7  0.0  1.5  chr13             17305936 17306069 (34879958) + EnSpm-6N1_DR      DNA/CMC-EnSpm          6312   6430  (2806)  603806 *
   219   28.7  3.9  0.9  chr13             17305995 17306096 (34879931) C hAT-N22_DR        DNA/hAT-Ac           (1143)    595     491  603807 *
   364   19.5  0.0  0.0  chr13             17306020 17306107 (34879920) + (TGAA)n           Simple_repeat             1     88     (0)  603808  
   209    3.3  0.0  0.0  chr13             17306093 17306122 (34879905) + hAT-N47B_DR       DNA/hAT-Tip100          163    192   (796)  603809 *
   201    9.3  3.7  0.0  chr13             17306231 17306284 (34879743) + DNA-6-N2_DR       DNA                    4226   4281   (775)  603810  
   254   11.1  3.7  0.0  chr13             17306402 17306455 (34879572) + DNA-TA-4_DR       DNA/TcMar              4626   4681  (5114)  603811  
   259   29.9  1.7  0.8  chr13             17307474 17307591 (34878436) C hAT-2n1_DR        DNA/hAT-Charlie        (79)   1131    1013  603812  
   206   27.2  2.1  4.3  chr13             17307514 17307609 (34878418) + Dada-tL_DR        DNA/Dada               9834   9927   (480)  603813 *
  4925   10.0  5.8  2.4  chr13             17307972 17308808 (34877219) C DNA-X-4_DR        DNA                    (16)   1229     365  603814  
  1298   17.8 16.0  3.1  chr13             17308881 17308911 (34877116) C DNA8-28_DR        DNA/hAT              (3684)   3458    3289  603815  
  1908    7.8 14.4  2.2  chr13             17308912 17309237 (34876790) + SINE2-3_DR        SINE/tRNA-V-RTE           1    365     (3)  603816  
  1492    6.5  3.0  2.5  chr13             17309231 17309465 (34876562) + RTEX-2_DR         LINE/RTE-X             3025   3260     (0)  603817 *
  1298   17.8 16.0  3.1  chr13             17309238 17309286 (34876741) C DNA8-28_DR        DNA/hAT              (3684)   3288    3002  603815 *
   364    4.6  0.0  1.4  chr13             17309430 17309487 (34876540) C DNA9-3_DR         DNA/MULE-MuDR?      (10167)   1212    1171  603818  
   961   13.2  4.3  7.1  chr13             17310202 17310389 (34875638) + TE-X-27_DR        Unknown                  30    212     (0)  603819  
   763   22.5  4.3 10.5  chr13             17310820 17311122 (34874905) + DNA-8-3_DR        DNA/P                    14    299   (864)  603820  
   447   22.0  2.8  0.0  chr13             17311349 17311387 (34874640) + DNA8-8_DR         DNA/hAT-Charlie         314    355   (852)  603821  
  2733   12.0  5.7  1.6  chr13             17311388 17311912 (34874115) + DNA-8-30_DR       DNA/hAT-Ac                1    546   (476)  603822  
  4637    0.7  0.0  0.2  chr13             17311926 17312467 (34873560) C Gypsy-165-LTR_DR  LTR/Gypsy               (0)    541       1  603823  
 39528    0.1  0.0  0.0  chr13             17312468 17316833 (34869194) C Gypsy-165-I_DR    LTR/Gypsy               (0)   4366       1  603823  
  4607    0.7  0.0  0.4  chr13             17316834 17317376 (34868651) C Gypsy-165-LTR_DR  LTR/Gypsy               (0)    541       1  603823  
  1340   18.0  8.7  0.0  chr13             17317377 17317653 (34868374) + DNA-8-30_DR       DNA/hAT-Ac              509   1022     (0)  603824  
   843   13.1  0.0  0.0  chr13             17317760 17317889 (34868138) + hAT-N79_DR        DNA/hAT-Ac                1    130  (1959)  603825 *
  1912   11.2  5.0  0.3  chr13             17317875 17318195 (34867832) + hAT-N79_DR        DNA/hAT-Ac              366    701  (1388)  603826  
   630   17.0 28.7  5.5  chr13             17317890 17318017 (34868010) + EnSpm-4_DR        DNA/CMC-EnSpm          3492   3796  (5244)  603827 *
   205   24.4 13.8  4.8  chr13             17319522 17319637 (34866390) C L1-97_DR          LINE/L1              (3508)   2072    1947  603828 *
   271   14.3  0.0  2.0  chr13             17319606 17319655 (34866372) C MuDR-2_DR         DNA/MULE-MuDR        (7581)  16352   16304  603829 *
  2463    9.6  8.9  0.4  chr13             17319627 17320054 (34865973) + Mariner-N38_DR    DNA/TcMar-Tc1             1    464    (83)  603830  
   504   20.0  0.7  9.1  chr13             17320225 17320367 (34865660) C Kolobok-N16_DR    DNA/Kolobok?            (0)   1242    1111  603831 *
  2096    4.8  0.0  0.0  chr13             17320361 17320629 (34865398) C DNA6-8_DR         DNA                   (703)    269       1  603832  
   733   16.1  0.7  2.2  chr13             17320630 17320768 (34865259) C Kolobok-N16_DR    DNA/Kolobok?         (1105)    137       1  603833  
   641   18.6  0.5  5.8  chr13             17321910 17322111 (34863916) + (CATAA)n          Simple_repeat             1    399     (0)  603834  
   715   25.1  0.0 15.1  chr13             17322112 17322331 (34863696) + (CACAA)n          Simple_repeat             1    186     (0)  603835  
   413   18.2  3.2  1.6  chr13             17322265 17322510 (34863517) + Polinton-1N1_DR   DNA/Maverick          14723  14985   (484)  603836 *
   476    4.8  0.0  0.0  chr13             17322413 17322534 (34863493) + (TATAA)n          Simple_repeat             5    126     (0)  603837  
   299    8.1  1.4  0.0  chr13             17322469 17322542 (34863485) C Polinton-1N1_DR   DNA/Maverick        (14773)    696     622  603838 *
  1207   16.4 20.1  5.3  chr13             17323425 17323837 (34862190) + Kolobok-N11_DR    DNA/Kolobok-T2            1    471     (0)  603839  
   658   19.5  3.8  2.5  chr13             17323992 17324149 (34861878) + TDR22             DNA                      35    194  (1061)  603840  
   804   14.5  7.4  1.5  chr13             17324183 17324371 (34861656) + DNA11TA1B_DR      DNA/CMC-EnSpm             4    203     (0)  603841  
   865   11.7  7.6  0.0  chr13             17324394 17324538 (34861489) + hAT-N25_DR        DNA/hAT-Ac                2    157   (672)  603842  
   202   17.4  2.1  2.1  chr13             17324501 17324547 (34861480) C L1-104_DR         LINE/L1              (5294)    333     287  603843 *
   487   13.2  6.0  0.0  chr13             17324536 17324618 (34861409) + HATN13_DR         DNA/hAT-Ac               55    142   (977)  603844  
  3460   10.0  7.1  1.5  chr13             17324619 17325199 (34860828) + HATN13_DR         DNA/hAT-Ac              507   1119     (0)  603845  
  1970   16.1 13.6  6.0  chr13             17325201 17325670 (34860357) + Harbinger-8N2_DR  DNA/PIF-Harbinger        45    548     (0)  603846  
  1735    9.6 13.3  2.5  chr13             17325671 17326044 (34859983) + hAT-N25_DR        DNA/hAT-Ac              167    610   (219)  603847  
   406   11.0  0.9  8.8  chr13             17326023 17326173 (34859854) + ERV1-7_DR-I       LTR/ERV1               1669   1775  (4928)  603848 *
   397   14.5  0.0  3.8  chr13             17326039 17326073 (34859954) + hAT-N134B_DR      DNA/hAT?                684    813   (112)  603849 *
   409   12.2  0.0  2.0  chr13             17326074 17326173 (34859854) C DNA2-7_DR         DNA                  (6925)   2725    2628  603850  
   409    8.0  0.0  1.1  chr13             17326086 17326097 (34859930) C EnSpm-N37_DR      DNA/CMC-EnSpm        (2308)   4339    4253  603851  
   432    4.0  0.0  0.0  chr13             17326098 17326173 (34859854) C ACROBAT1          DNA/PIF               (506)    873     798  603852 *
  3396    8.4  7.3  0.9  chr13             17326107 17326613 (34859414) + Merlin-1_DR       DNA/Merlin             1062   1600  (8927)  603853  
   283   18.9  0.9  3.7  chr13             17326562 17326671 (34859356) + hAT-N70_DR        DNA/hAT?                601    707   (618)  603854 *
   597    9.7  0.0  1.1  chr13             17326600 17326693 (34859334) + hAT-N25B_DR       DNA/hAT-Ac              628    720     (0)  603855  
   443   22.9  0.6 18.4  chr13             17326906 17327071 (34858956) + TDR22             DNA                    1108   1248     (7)  603856  
   250   30.7  5.2  7.6  chr13             17327700 17327752 (34858275) C Gypsy98-LTR_Dr    LTR/Gypsy             (711)   1073    1012  603857  
   295   11.9  1.2  1.2  chr13             17327753 17327837 (34858190) + CryptonV-N4_DR    DNA/Crypton-V          3970   4054  (9439)  603858 *
   916   15.2  0.2  0.3  chr13             17327765 17327791 (34858236) + (TAG)n            Simple_repeat             1    304   (151)  603859  
   494   18.8 12.7  4.7  chr13             17327792 17328027 (34858000) + L1-11_DR          LINE/L1                6447   6894   (428)  603860  
   250   30.7  5.2  7.6  chr13             17327838 17328196 (34857831) C Gypsy98-LTR_Dr    LTR/Gypsy             (711)   1011     588  603857 *
   726   21.1  0.0  0.0  chr13             17328028 17328207 (34857820) + (TGG)n            Simple_repeat             1    180     (0)  603861  
   916   15.2  0.2  0.3  chr13             17328210 17328220 (34857807) + (TAG)n            Simple_repeat           305    455     (0)  603859  
   213    5.5  1.8  0.0  chr13             17328213 17328267 (34857760) + hAT-N48D_DR       DNA/hAT-Ac              726    781   (337)  603862 *
   238    5.7  3.8  0.0  chr13             17328224 17328276 (34857751) + Gypsy-210_DR-I    LTR/Gypsy                35     89  (4059)  603863  
   217    6.9  3.3  5.0  chr13             17328225 17328285 (34857742) + DNA-N45_DR        DNA/CMC-EnSpm           249    308   (405)  603864 *
  4962   11.2  2.4  6.6  chr13             17328269 17329131 (34856896) C HarbingerN5_DR    DNA/PIF-Harbinger      (32)    829       1  603865  
   696   11.8  9.7  0.6  chr13             17329132 17329277 (34856750) C DNAX-25B_DR       DNA/Zisupton         (2109)   1429    1270  603866 *
   797    3.1 11.7  0.0  chr13             17329132 17329259 (34856768) C Mariner-N38_DR    DNA/TcMar-Tc1         (319)    228      86  603867  
   493   13.0  3.7 11.1  chr13             17329260 17329295 (34856732) C EnSpm-6N1_DR      DNA/CMC-EnSpm        (7990)   1246    1094  603868  
   611   19.8  1.6  7.7  chr13             17329604 17329795 (34856232) C L2-47_DR          LINE/L2                 (4)   1112     932  603869  
   564    4.4  0.5  7.3  chr13             17331126 17331366 (34854661) + (TTA)n            Simple_repeat             1    224     (0)  603870  
   245    4.2  0.0  2.8  chr13             17331301 17331374 (34854653) C hAT-N178B_DR      DNA/hAT-Ac           (1681)    202     131  603871 *
   212   10.4  6.0  0.0  chr13             17331322 17331388 (34854639) C hAT-N177C_DR      DNA/hAT-Tip100       (1278)    454     384  603872 *
   259   10.1  1.4  0.0  chr13             17331690 17331758 (34854269) C ERV1-N7-I_DR      LTR/ERV1             (3148)   5420    5351  603873 *
   304   15.5  0.0  2.7  chr13             17331712 17331824 (34854203) + (TTA)n            Simple_repeat             3    112     (0)  603874  
   242   18.7  1.4  4.4  chr13             17331825 17331850 (34854177) C DNA-6-N2_DR       DNA                   (785)   4270    4136  603875  
   523   18.1 15.5  2.5  chr13             17333277 17333418 (34852609) + TE-X-6B_DR        DNA/Crypton-A            61    220   (354)  603876  
  1646   14.8  0.8  0.4  chr13             17333422 17333665 (34852362) C DNA-X-7_DR        DNA                     (0)    646     402  603877  
   368    7.8  2.0  0.0  chr13             17333691 17333741 (34852286) + LOOPERN1_DR       DNA/Kolobok-T2            1     52  (1182)  603878 *
  6882   10.4 19.1  0.6  chr13             17333733 17334945 (34851082) + Kolobok-4N1_DR    DNA/Kolobok-T2          223   1658    (11)  603879  
   455   10.0 11.0  1.0  chr13             17334968 17335058 (34850969) C DNA-X-7_DR        DNA                   (245)    401     302  603877  
   277   13.3  6.7  0.0  chr13             17335061 17335120 (34850907) C DNA-X-7_DR        DNA                   (411)    235     172  603877  
   231   11.3  0.0  5.7  chr13             17336328 17336439 (34849588) + T-rich            Low_complexity           75    180     (0)  603880  
  2827    8.1  9.0  1.2  chr13             17337885 17338361 (34847666) C Mariner-N38_DR    DNA/TcMar-Tc1          (33)    514       1  603881  
   286    9.4  3.8  0.0  chr13             17338319 17338371 (34847656) + EnSpm-N48B_DR     DNA/CMC-EnSpm          1817   1871  (5088)  603882 *
   217   18.6  5.6  2.7  chr13             17338322 17338393 (34847634) C Zisupton-6_DR     DNA/Zisupton         (1343)  20773   20700  603883 *
   410   13.6  0.0  0.0  chr13             17338370 17338435 (34847592) + TDR6              DNA                       5     70   (180)  603884  
  1071   19.2 31.9  0.9  chr13             17339705 17340146 (34845881) + hAT-N126B_DR      DNA/hAT-Ac               23    600     (0)  603885  
   223   23.1  0.0  0.0  chr13             17340153 17340204 (34845823) C Mariner-N31_DR    DNA/TcMar-Tc1          (95)    445     394  603886  
   287   16.4  4.4  1.4  chr13             17340442 17340509 (34845518) + DNAX-23_DR        DNA                    3930   3999  (7802)  603887 *
   374   11.9  0.0  0.0  chr13             17340456 17340514 (34845513) C ASAT_CY           Satellite             (105)    157      99  603888  
  2158   10.6 15.9  0.8  chr13             17340845 17341310 (34844717) C piggyBac-N2_DR    DNA/PiggyBac            (0)    536       1  603889  
  1578   19.9 10.0  2.8  chr13             17342317 17342371 (34843656) + EnSpm-6N1_DR      DNA/CMC-EnSpm          5995   6077  (3159)  603890  
  2123    9.0 12.9  0.8  chr13             17342372 17342719 (34843308) + HE1_DR1           SINE/tRNA-V-RTE           2    391    (11)  603891  
   354   22.1  3.4  1.3  chr13             17342809 17342864 (34843163) + Penelope-1_DR     LINE/Penelope          3996   4145   (301)  603892  
   354   13.3  2.2  1.1  chr13             17342865 17342955 (34843072) C Harbinger-N17_DR  DNA/PIF-Harbinger    (1237)    408     317  603893  
   222   14.7  0.0  6.7  chr13             17342872 17342893 (34843134) + Merlin-2_DR       DNA/Merlin             9531   9584  (4337)  603894 *
   360   11.5  0.0  0.0  chr13             17342894 17342954 (34843073) + EnSpm-6N1_DR      DNA/CMC-EnSpm          6520   6580  (2656)  603895  
   335   10.0  3.7  2.4  chr13             17342902 17342983 (34843044) C DNA2-7_DR         DNA                  (6979)   2671    2589  603896 *
   222   14.7  0.0  6.7  chr13             17342955 17342966 (34843061) + Merlin-2_DR       DNA/Merlin             9585   9619  (4302)  603894 *
   286   20.2  9.7  0.0  chr13             17342984 17343015 (34843012) C EnSpm-N11_DR      DNA/CMC-EnSpm        (4823)    530     406  603897  
   905    7.3  0.0  0.0  chr13             17343122 17343244 (34842783) + Helitron-N5B_DR   RC/Helitron            1525   1647     (0)  603898  
   242   18.9  0.0  0.0  chr13             17343425 17343494 (34842533) C EnSpm-N5B_DR      DNA/CMC-EnSpm        (1006)    286     182  603899  
   213   24.1  0.0  1.9  chr13             17343706 17343724 (34842303) + EnSpm-N40_DR      DNA/CMC-EnSpm          2587   2604  (2790)  603900  
  1387   16.0  4.9  3.6  chr13             17343725 17344029 (34841998) C ANGEL             DNA/Kolobok             (0)    309       1  603901  
   275   17.5  0.0  0.0  chr13             17343989 17344045 (34841982) C DNA2-16_DR        DNA                  (7963)  10088   10032  603902 *
  2352   11.7  4.3  0.0  chr13             17345347 17345714 (34840313) + HE1_DR1           SINE/tRNA-V-RTE           1    384    (18)  603903  
   915   20.7  4.7  1.6  chr13             17345506 17345741 (34840286) C EnSpm-N48B_DR     DNA/CMC-EnSpm        (4399)   2560    2318  603904 *
   621   11.4  4.2  8.7  chr13             17345994 17346137 (34839890) + DNA8-25_DR        DNA                     567    704  (3263)  603905  
   342   11.6 12.2  0.6  chr13             17346027 17346038 (34839989) + Dada-U6_DR        DNA/Dada               7093   7139  (1824)  603906 *
   651    3.4  0.0  0.0  chr13             17346039 17346126 (34839901) + Helitron-2_DR     RC/Helitron            6237   6324 (21088)  603907 *
   667    2.5  0.0  0.0  chr13             17346050 17346147 (34839880) C Harbinger-N17_DR  DNA/PIF-Harbinger    (1232)    413     302  603908  
   463    7.2  3.6  0.0  chr13             17346056 17346166 (34839861) C EnSpm-N42_DR      DNA/CMC-EnSpm         (621)    631     517  603909 *
   241   16.4  5.0  3.3  chr13             17346073 17346192 (34839835) C hAT-N155_DR       DNA/hAT-Tip100        (328)    260     139  603910 *
   342   11.6 12.2  0.6  chr13             17346148 17346173 (34839854) + Dada-U6_DR        DNA/Dada               7140   7256  (1707)  603906 *
   412    7.8  0.0  7.8  chr13             17346167 17346179 (34839848) + P-1_DR            DNA/P                  7529   7643  (2325)  603911  
  2410   11.4 12.1  3.7  chr13             17346531 17346976 (34839051) + DNA-8-3_DR        DNA/P                   681   1162     (1)  603912  
   845   13.6 19.4  1.5  chr13             17348059 17348341 (34837686) C hAT-N91_DR        DNA/hAT-Ac             (22)    333       1  603913  
   382    0.0  0.0  0.0  chr13             17348339 17348394 (34837633) + (CTAA)n           Simple_repeat             1     56     (0)  603914 *
   297    0.0  0.0  0.0  chr13             17348393 17348493 (34837534) + (GAAA)n           Simple_repeat             3    103     (0)  603915 *
  3668    9.3  1.2  0.0  chr13             17348489 17348985 (34837042) + EXPANDER1_DR      LINE/RTE-BovB          2859   3361     (4)  603916  
   320   22.3  9.8  0.0  chr13             17349075 17349186 (34836841) C hAT-N60_DR        DNA/hAT-Ac           (1382)    123       1  603917  
  1558   17.2  0.3  2.2  chr13             17349393 17349718 (34836309) C EnSpm-N21_DR      DNA/CMC-EnSpm           (0)    479     160  603918  
   288   26.8  0.0  3.1  chr13             17349716 17349815 (34836212) + hAT-N50_DR        DNA/hAT-Ac              602    698     (3)  603919 *
  1327   15.3  9.8  2.7  chr13             17349978 17350325 (34835702) C EnSpm-N21_DR      DNA/CMC-EnSpm         (106)    373       2  603920  
   237   21.7 10.0  0.0  chr13             17350899 17350958 (34835069) + Kolobok-N10B_DR   DNA/Kolobok             202    267     (4)  603921  
   244   24.5  6.6  7.6  chr13             17351982 17352087 (34833940) C hAT-N202_DR       DNA/hAT-Tip100       (1351)    534     430  603922 *
  3474    7.0  1.3  1.9  chr13             17352007 17352533 (34833494) + Mariner-N38_DR    DNA/TcMar-Tc1             2    525    (22)  603923  
  3064   11.9  3.4  5.1  chr13             17352534 17352619 (34833408) C Merlin-1_DR       DNA/Merlin           (8348)   2146    1571  603924  
   254    7.1  0.0  0.0  chr13             17352587 17352628 (34833399) C CryptonV-N5_DR    DNA/Crypton-V        (9243)  15294   15253  603925 *
   246   14.8  1.6  0.0  chr13             17352629 17352647 (34833380) + EnSpm-8_DR        DNA/CMC-EnSpm          1275   1336  (8105)  603926 *
   600    8.6  7.6  0.0  chr13             17352630 17352734 (34833293) C Mariner-N31_DR    DNA/TcMar-Tc1         (110)    430     318  603927  
   255   23.1  5.7  4.9  chr13             17352632 17352772 (34833255) + DNA9-5_DR         DNA                    4203   4344   (583)  603928 *
   214   17.0 12.9  0.9  chr13             17352648 17352687 (34833340) C DNA8-25_DR        DNA                  (1629)   2338    2226  603929 *
  3580    6.2  2.4  1.4  chr13             17353190 17353684 (34832343) + hAT-N32_DR        DNA/hAT-Charlie           2    501     (0)  603930  
   206   10.9  0.0  0.0  chr13             17354462 17354516 (34831511) + DNA-6-N2_DR       DNA                     773    827  (4229)  603931 *
   251   12.8  5.5  4.8  chr13             17354502 17354665 (34831362) + DNA-1-7_DR        DNA/PIF-Harbinger       664    828   (610)  603932  
   240    8.6  0.0  2.5  chr13             17354708 17354730 (34831297) C DNA-6-N2_DR       DNA                   (766)   4290    4210  603933  
   244    0.0  0.0  0.0  chr13             17354731 17354790 (34831237) + (TTA)n            Simple_repeat             1     60     (0)  603934 *
   370   13.0  2.2  0.7  chr13             17354789 17354950 (34831077) + (TAA)n            Simple_repeat             1    164     (0)  603935  
   239   19.4  1.8  4.7  chr13             17354797 17354907 (34831120) + DNA-1-7_DR        DNA/PIF-Harbinger       618    797   (641)  603936 *
   273   11.8  1.1  4.7  chr13             17354908 17354996 (34831031) C DNA-6-N2_DR       DNA                   (752)   4304    4219  603937  
   239   19.4  1.8  4.7  chr13             17354997 17355013 (34831014) + DNA-1-7_DR        DNA/PIF-Harbinger       798    828   (610)  603936  
   224    7.8  1.0  7.7  chr13             17355080 17355176 (34830851) + DNA-1-7_DR        DNA/PIF-Harbinger       656    746   (692)  603938 *
   562   18.1  0.0  0.0  chr13             17355112 17355246 (34830781) + (TAG)n            Simple_repeat             1    135     (0)  603939  
   213   26.0 11.4  4.0  chr13             17355131 17355270 (34830757) + L1-11_DR          LINE/L1                6724   6873   (451)  603940 *
   205   24.1  0.0  5.3  chr13             17355204 17355282 (34830745) + hAT-N102_DR       DNA/hAT-Tip100          709    783    (45)  603941 *
  1047    9.0  1.9  1.3  chr13             17355234 17355244 (34830783) C hAT-N167B_DR      DNA/hAT-Charlie       (180)   1393    1324  603942  
  1061    6.6  0.0  0.0  chr13             17355245 17355380 (34830647) + SINE2-3_DR        SINE/tRNA-V-RTE         232    367     (1)  603943  
   354   15.4  5.7  0.0  chr13             17355361 17355483 (34830544) C DNA-1-7_DR        DNA/PIF-Harbinger     (641)    797     668  603944 *
  1047    9.0  1.9  1.3  chr13             17355381 17355391 (34830636) C hAT-N167B_DR      DNA/hAT-Charlie       (180)   1323    1235  603942  
  1014   14.5  7.4  1.8  chr13             17355392 17355444 (34830583) + EnSpm-N37_DR      DNA/CMC-EnSpm           335    543  (6104)  603945  
   421   16.4  1.0  6.3  chr13             17355406 17355661 (34830366) + (TTA)n            Simple_repeat             1    242     (0)  603946 *
   285   15.8  5.0  0.8  chr13             17355561 17355681 (34830346) C DNA-6-N2_DR       DNA                   (792)   4264    4139  603933 *
   300   12.8  3.8  2.7  chr13             17355657 17355883 (34830144) + (TAA)n            Simple_repeat             1    229     (0)  603947  
   208   25.7  5.1  6.4  chr13             17355860 17356096 (34829931) + DIRS-4_DR         LTR/Ngaro               207    440  (6356)  603948 *
   375   14.4  1.3  5.4  chr13             17355917 17356103 (34829924) + (CAA)n            Simple_repeat             2    174     (0)  603949  
   722   12.7  8.5  4.1  chr13             17357350 17357513 (34828514) C Kolobok-N5_DR     DNA/Kolobok-T2?         (0)    485     315  603950  
   834   15.2  5.7  0.6  chr13             17357570 17357728 (34828299) C Penelope-5_DR     LINE/Penelope         (478)   2398    2232  603951 *
  2543   10.8  0.6  0.6  chr13             17357591 17357953 (34828074) C SINE2-4_DR        SINE/tRNA-V-RTE         (0)    371       9  603952  
   218   14.0  0.0  2.0  chr13             17358251 17358301 (34827726) + EnSpm-21_DR       DNA/CMC-EnSpm          6277   6326  (2824)  603953 *
   265   22.8  3.5  0.0  chr13             17358260 17358316 (34827711) + Helitron-2_DR     RC/Helitron            5350   5408 (22004)  603954  
   229   23.1  0.0  0.0  chr13             17358272 17358323 (34827704) C Polinton-4_DR     DNA/Maverick         (2351)  17936   17885  603955 *
   379   25.4  2.8  5.1  chr13             17359520 17359660 (34826367) + hAT-N81_DR        DNA/hAT-Charlie         258    395   (433)  603956 *
   504   24.0  8.1  1.1  chr13             17359544 17359716 (34826311) + hAT-N57_DR        DNA/hAT-Ac              273    457   (829)  603957  
  1585   12.6  3.0  3.0  chr13             17360163 17360432 (34825595) C hAT-N42B_DR       DNA/hAT-Ac              (0)    791     522  603958  
   439   14.1  0.0  0.0  chr13             17360432 17360495 (34825532) C hAT-N42C_DR       DNA/hAT-Ac            (642)     75      12  603959 *
   201   11.8  2.9  0.0  chr13             17362001 17362034 (34823993) C BHIKHARI-3-I_DR   LTR/ERV1             (1380)   1981    1947  603960  
   348   15.7  9.2 12.3  chr13             17362545 17362653 (34823374) + MuDR-N2_DR        DNA/MULE-MuDR            24    129   (194)  603961  
   554    8.6  8.9  5.5  chr13             17362659 17362781 (34823246) + DNA-TA-2_DR       DNA/CMC-EnSpm            21    147    (49)  603962  
   991    9.5  4.7  0.0  chr13             17362789 17362936 (34823091) + MuDR-N2_DR        DNA/MULE-MuDR           169    323     (0)  603963  
   432   16.8  4.4  6.2  chr13             17364302 17364415 (34821612) C Kolobok-N10C_DR   DNA/Kolobok           (123)    221     110  603964  
  1283   20.5 16.1  3.3  chr13             17364417 17364950 (34821077) C hAT-N126B_DR      DNA/hAT-Ac              (0)    600       1  603965  
   245   13.3  0.0  0.0  chr13             17364951 17364993 (34821034) C Kolobok-N10C_DR   DNA/Kolobok           (228)    116      74  603964  
  2393    8.2  4.8  0.3  chr13             17365292 17365572 (34820455) + HE1_DR1           SINE/tRNA-V-RTE          16    312    (90)  603966  
   308   15.6  1.2  6.4  chr13             17365573 17365654 (34820373) C TDR9              DNA                     (1)    207     130  603967  
   232   22.2  0.0  0.0  chr13             17365839 17365892 (34820135) + EnSpm-15_DR       DNA/CMC-EnSpm          9923   9976  (1478)  603968  
   224   25.3  5.4  2.1  chr13             17365893 17365931 (34820096) C Zisupton-2_DR     DNA/Zisupton          (773)   4281    4186  603969  
   897   15.0  8.4  7.1  chr13             17365939 17366175 (34819852) + DNA-8-24_DR       DNA/hAT-Tip100          489    728  (1055)  603970  
   275   24.3  8.5  7.9  chr13             17366703 17366718 (34819309) C Zisupton-7_DR     DNA/Zisupton         (7187)   9895    9798  603971  
   846   14.5  0.6  0.6  chr13             17366719 17366878 (34819149) + DNA11TA1_DR       DNA/CMC-EnSpm            19    178    (25)  603972  
   409   19.1 13.0  0.0  chr13             17366764 17366894 (34819133) C Polinton-2N1_DR   DNA/Maverick         (7119)   3973    3826  603973 *
   275   24.3  8.5  7.9  chr13             17366879 17366890 (34819137) C Zisupton-7_DR     DNA/Zisupton         (7187)   9797    9707  603971 *
  3304    6.7  7.9  0.0  chr13             17368380 17368873 (34817154) C DNA-5-3_DR        DNA/hAT-hAT5            (0)    533       1  603974  
   201   19.7  0.0  0.0  chr13             17368957 17369032 (34816995) C hAT-N159_DR       DNA/hAT-Ac            (185)   1637    1562  603975  
   346   12.7  3.8  0.0  chr13             17369643 17369721 (34816306) C Dada-tL_DR        DNA/Dada             (1254)   9153    9072  603976  
   239   11.3  1.6  0.0  chr13             17369670 17369731 (34816296) C EnSpm-N13_DR      DNA/CMC-EnSpm       (16121)   6028    5966  603977 *
   297   22.4  4.7  0.0  chr13             17371816 17371900 (34814127) C EnSpm-8_DR        DNA/CMC-EnSpm        (1485)   7956    7868  603978 *
   465   18.3  0.0 17.7  chr13             17371838 17371970 (34814057) C ANGEL             DNA/hAT                (33)    276     164  603979  
  1809   10.8 13.3  1.6  chr13             17371971 17372300 (34813727) + hAT-N51_DR        DNA/hAT-Ac                1    368     (0)  603980  
   551   11.7  2.9  1.9  chr13             17372301 17372404 (34813623) C ANGEL             DNA/hAT               (138)    171      67  603979  
  2744    5.5  0.3  4.1  chr13             17373243 17373618 (34812409) C HE2_DR            SINE/tRNA-V-RTE         (0)    363       2  603981  
   555   16.3  2.9 11.7  chr13             17373619 17373644 (34812383) C DNA6-6_DR         DNA                  (3398)   7883    7869  603982  
   356   15.0  6.2  1.2  chr13             17373664 17373744 (34812283) + hAT-N108_DR       DNA/hAT-Ac                1     85   (491)  603983  
  3982   10.5  7.3  0.5  chr13             17373749 17374377 (34811650) C TC1DR3            DNA/TcMar-Tc1          (14)   1211     540  603984  
   249   22.8  2.1 10.5  chr13             17374519 17374611 (34811416) C hAT-N134_DR       DNA/hAT?              (235)    830     745  603985  
   371    3.4  0.0 16.7  chr13             17375289 17375358 (34810669) C hAT-N198_DR       DNA/hAT-Charlie       (203)   1196    1137  603986  
   276   15.2  0.0 11.2  chr13             17375305 17375393 (34810634) C EnSpm-N2_DR       DNA/CMC-EnSpm         (913)   3102    3023  603987 *
   208   11.0  0.0  9.4  chr13             17375344 17375413 (34810614) C hAT-N107_DR       DNA/hAT-Ac            (497)    511     448  603988 *
   300    2.6  0.0  0.0  chr13             17375355 17375393 (34810634) + Zisupton-6_DR     DNA/Zisupton           8802   8840 (13276)  603989 *
  2025   10.9  4.2  1.9  chr13             17375391 17375744 (34810283) C hAT-N21B_DR       DNA/hAT-Ac            (280)   1021     660  603990  
   261   14.5  0.0 16.7  chr13             17375394 17375445 (34810582) + Merlin-1_DR       DNA/Merlin             1087   1164  (9363)  603991 *
   395    5.6  1.9  0.0  chr13             17375742 17375795 (34810232) C hAT-N21B_DR       DNA/hAT-Ac           (1246)     55       1  603992  
   345   21.6  0.0  1.4  chr13             17375796 17375816 (34810211) C hAT-N61_DR        DNA/hAT-Tip100        (295)    230     157  603993  
   265   23.0  0.0  4.9  chr13             17376437 17376500 (34809527) C Mariner-8_DR      DNA/TcMar-Tc1         (379)   1215    1155  603994  
   225   24.6  9.2  0.0  chr13             17376841 17376905 (34809122) C SAT-23_DR         Satellite            (2869)   1835    1765  603995  
  5644   13.5  9.2  3.0  chr13             17377644 17378737 (34807290) + Harbinger-4N1B_DR DNA/PIF-Harbinger         4   1163     (0)  603996  
   373   13.7  0.0  5.5  chr13             17378867 17378943 (34807084) C EnSpm-N4B_DR      DNA/CMC-EnSpm?         (45)    175     103  603997  
   257   28.9  2.3  3.5  chr13             17378926 17379011 (34807016) C EnSpm-N48B_DR     DNA/CMC-EnSpm        (4302)   2657    2573  603998 *
  1583    5.1 24.4  1.8  chr13             17378965 17379243 (34806784) + SINE2-3_DR        SINE/tRNA-V-RTE          28    368     (0)  603999  
  1005    8.6 28.6  3.3  chr13             17379045 17379285 (34806742) + DNA-6-N2_DR       DNA                    3347   3646  (1410)  604000 *
   270   16.7  5.6  0.0  chr13             17379371 17379424 (34806603) + REP-1_DR          Unknown                   2     58     (0)  604001  
   436   16.7  2.4  1.2  chr13             17381402 17381486 (34804541) C Harbinger-N19_DR  DNA/PIF-Harbinger      (77)    546     461  604002  
   201   25.8  3.0  1.5  chr13             17381459 17381491 (34804536) C CryptonV-3_DR     DNA/Crypton-V        (8304)  15149   15082  604003 *
   211   11.8  2.9  0.0  chr13             17381492 17381525 (34804502) C DNAX-15_DR        DNA                     (0)    767     733  604004 *
  1727   14.8  5.3 12.3  chr13             17381513 17381532 (34804495) C DNA8-23_DR        DNA                  (4688)   2051    1950  604005  
  2647    4.8  4.5  1.6  chr13             17381533 17381890 (34804137) + SINE2-3_DR        SINE/tRNA-V-RTE           1    368     (0)  604006 *
  3225   12.4  7.1  0.5  chr13             17381889 17382453 (34803574) + DNA-1-11_DR       DNA                      48    649    (75)  604007  
  1727   14.8  5.3 12.3  chr13             17381891 17381945 (34804082) C DNA8-23_DR        DNA                  (4688)   1949    1646  604005 *
   410   26.2  0.0  4.7  chr13             17382472 17382583 (34803444) C Harbinger-N19_DR  DNA/PIF-Harbinger     (165)    458     352  604002  
  1624   12.9  8.2  1.3  chr13             17382590 17382871 (34803156) C TDR4              DNA                     (0)    301       1  604008  
   209   26.1  0.0  0.0  chr13             17382834 17382879 (34803148) + Helitron-2_DR     RC/Helitron           11389  11434 (15978)  604009 *
  1013   22.9 10.0  4.9  chr13             17382862 17383210 (34802817) C Harbinger-N19_DR  DNA/PIF-Harbinger     (257)    366       1  604010  
   203   24.8  0.0  9.2  chr13             17382880 17382897 (34803130) C DNA-TA-5_DR       DNA/TcMar-Tigger      (634)    308     260  604011 *
   250   19.1  7.1  2.7  chr13             17383259 17383328 (34802699) C DNA-TA-1_DR       DNA/CMC-EnSpm         (242)    570     498  604012  
   344   23.1 20.1  0.0  chr13             17383438 17383571 (34802456) + Mariner-7_DR      DNA/TcMar-Tc1          1382   1542    (45)  604013  
  5306   12.3 10.2  1.6  chr13             17384252 17385198 (34800829) C hAT-N106B_DR      DNA/hAT-Ac              (0)   1028       1  604014  
  1535    9.0  2.0  0.4  chr13             17385434 17385678 (34800349) + EnSpm-N25_DR      DNA/CMC-EnSpm             1    249  (4437)  604015  
  1179   17.3  3.6 25.3  chr13             17385707 17386294 (34799733) + EnSpm-N25_DR      DNA/CMC-EnSpm          4200   4685     (1)  604016  
   260   16.1  0.0  0.0  chr13             17386723 17386778 (34799249) + (TGAA)n           Simple_repeat             1     56     (0)  604017  
   219   19.2  4.0  1.3  chr13             17388504 17388517 (34797510) C DNA2-16_DR        DNA                  (9732)   8319    8304  604018  
  2919   11.3 17.6  0.1  chr13             17388518 17389095 (34796932) C DNA-4-4_DR        DNA/Zator               (0)    680       2  604019  
   234   14.9  0.0  0.0  chr13             17389477 17389523 (34796504) + DNA11TA1_DR       DNA/CMC-EnSpm             1     47   (156)  604020  
   528   11.2  2.0  2.0  chr13             17389560 17389659 (34796368) + CR1-18_DR         LINE/L2                2822   2921   (507)  604021 *
  1189    4.5  5.8  0.0  chr13             17389621 17389776 (34796251) C EnSpm-N37_DR      DNA/CMC-EnSpm        (6150)    497     333  604022 *
  2731    6.5  0.7  3.9  chr13             17389641 17390042 (34795985) C DNA6-6_DR         DNA                  (6720)   4561    4192  604023 *
  2756   11.2  9.1  0.9  chr13             17390022 17390516 (34795511) + CR1-18_DR         LINE/L2                2894   3428     (0)  604021  
   558   18.3  3.7  2.2  chr13             17392460 17392593 (34793434) C DNA8-10_DR        DNA/hAT-Ac           (1801)   2217    2082  604024 *
  1137   16.1  3.3  2.2  chr13             17392476 17392746 (34793281) C HE1_DR1           SINE/tRNA-V-RTE        (18)    384      23  604025  
   237   11.9  0.0  1.7  chr13             17393622 17393681 (34792346) C Gypsy98-LTR_Dr    LTR/Gypsy            (1540)    244     186  604026 *
   270   10.8  0.0  2.7  chr13             17393629 17393704 (34792323) C CryptonV-N1_DR    DNA/Crypton-V        (4063)   5988    5915  604027 *
   272    6.1  5.1 16.9  chr13             17393638 17393716 (34792311) C DNA-8-4_DR        DNA/hAT-Ac           (1557)   1011     941  604028  
   217    5.0 10.0  0.0  chr13             17394593 17394632 (34791395) C Tc1-8_DR          DNA/TcMar-Tc1         (719)    423     380  604029  
  1089    9.0  6.5  0.0  chr13             17394781 17394935 (34791092) + HarbingerN5_DR    DNA/PIF-Harbinger         1    165   (696)  604030  
  1773   14.8  0.7  0.0  chr13             17394953 17395230 (34790797) + HarbingerN5_DR    DNA/PIF-Harbinger       582    861     (0)  604031  
   231   15.8  2.6  0.0  chr13             17395478 17395515 (34790512) + HarbingerN1_DR    DNA/PIF-Harbinger        27     65   (585)  604032  
  2577   13.7  4.1  0.7  chr13             17395526 17395960 (34790067) + HarbingerN1_DR    DNA/PIF-Harbinger       188    637    (13)  604033  
   601   15.0  8.2  1.5  chr13             17396116 17396298 (34789729) C TDR7              DNA                   (298)    243      49  604034  
   492   18.9 18.6  1.7  chr13             17396122 17396368 (34789659) + EnSpm-N13_DR      DNA/CMC-EnSpm          5740   6027 (16122)  604035 *
   335   13.7  0.0  7.4  chr13             17396302 17396388 (34789639) C HATN11B_DR        DNA/hAT               (202)    488     408  604036 *
   317   23.8  0.0  2.0  chr13             17396316 17396418 (34789609) + DNA7-N1_DR        DNA/Zisupton           9271   9371  (1046)  604037 *
   926   17.1  4.6  0.5  chr13             17396467 17396660 (34789367) + hAT-N52C_DR       DNA/hAT-Ac              204    405     (3)  604038 *
  2606   14.5 10.7  1.3  chr13             17396490 17397048 (34788979) + TDR25             DNA/hAT-Charlie           1    611     (0)  604039  
  2283   10.2  5.0  1.1  chr13             17398595 17398952 (34787075) C hAT-N137_DR       DNA/hAT-Ac            (866)   2705    2334  604040  
  1015   15.5  8.2  2.0  chr13             17398752 17398982 (34787045) + MuDR-2_DR         DNA/MULE-MuDR         20036  20280  (3653)  604041 *
   205   23.5  2.3  3.5  chr13             17398951 17399038 (34786989) + hAT-N90_DR        DNA/hAT-Charlie         127    213  (1610)  604042 *
  1594   10.9 18.7  0.5  chr13             17399064 17399421 (34786606) + EnSpm-N24_DR      DNA/CMC-EnSpm            59    481    (20)  604043  
   336   20.0  0.0  0.0  chr13             17399761 17399820 (34786207) + hAT-N90_DR        DNA/hAT-Charlie         595    654  (1169)  604044  
   238    7.3  0.0  0.0  chr13             17399824 17399864 (34786163) + (TAG)n            Simple_repeat             1     41     (0)  604045  
   244   21.4 10.9  2.5  chr13             17399933 17400042 (34785985) + hAT-N90_DR        DNA/hAT-Charlie         896   1014   (809)  604046  
   211   22.6  0.0  1.9  chr13             17400283 17400336 (34785691) C EnSpm-21_DR       DNA/CMC-EnSpm           (0)   9150    9098  604047  
  2771   13.2 14.0  1.0  chr13             17400346 17400966 (34785061) C hAT-N50_DR        DNA/hAT-Ac              (0)    701       1  604048  
   432   10.6  1.6 14.8  chr13             17400967 17401088 (34784939) + EnSpm-N26B_DR     DNA/CMC-EnSpm            62    169    (52)  604049  
   265   29.4  0.0  0.0  chr13             17401519 17401603 (34784424) C DNA-N22_DR        DNA                   (675)     93       9  604050  
   674    9.8  0.8  1.2  chr13             17402186 17402338 (34783689) + (CTAA)n           Simple_repeat             1    152     (0)  604051  
  3165   12.5 10.1  3.1  chr13             17402628 17403290 (34782737) C hAT-N57_DR        DNA/hAT-Ac              (0)   1286     579  604052  
  1187   13.2 27.5  1.8  chr13             17403320 17403581 (34782446) C hAT-N57_DR        DNA/hAT-Ac            (958)    328       1  604052  
   289   31.6 11.8  5.0  chr13             17404080 17404359 (34781668) C Harbinger-2_DR    DNA/PIF-Harbinger    (4029)    298       1  604053  
   277   23.4  3.7  4.5  chr13             17405629 17405762 (34780265) + EnSpm-17_DR       DNA/CMC-EnSpm          3181   3313  (5963)  604054 *
   595   16.3  3.2  1.6  chr13             17405647 17405771 (34780256) + hAT-N134_DR       DNA/hAT?                740    866   (199)  604055  
   269   14.3  0.0  2.0  chr13             17405729 17405773 (34780254) C hAT-N127_DR       DNA/hAT-Charlie      (3398)   6918    6875  604056 *
   267    5.6  0.0  0.0  chr13             17405774 17405809 (34780218) C hAT-N22_DR        DNA/hAT                 (0)   1738    1703  604057  
  1237    5.2  2.5  3.6  chr13             17405812 17406009 (34780018) C DNA9-3_DR         DNA/MULE-MuDR?        (811)  10568   10373  604058  
   441   17.4  8.3  0.0  chr13             17406005 17406113 (34779914) C hAT-N22_DR        DNA/hAT                (94)   1644    1527  604057 *
  2300    3.9  0.0  0.0  chr13             17406185 17406469 (34779558) + DNA-6-N3_DR       DNA/IS3EU                 1    285  (1193)  604059  
   233    7.5  0.0  5.0  chr13             17406458 17406499 (34779528) C IS3EU-5_DR        DNA/IS3EU            (8248)     40       1  604060 *
  5067   14.9  7.2  4.2  chr13             17406515 17407581 (34778446) + TDR8              DNA/PIF-Harbinger        58   1155     (0)  604061  
   275   14.6  6.2  0.0  chr13             17407542 17407589 (34778438) + Merlin-2_DR       DNA/Merlin             4780   4830  (9091)  604062 *
   393   20.5  6.0  5.2  chr13             17407578 17407711 (34778316) C hAT-N22C_DR       DNA/hAT-Ac            (196)    498     364  604063  
   981    8.9 10.7  0.5  chr13             17407839 17408007 (34778020) C hAT-N22_DR        DNA/hAT-Ac           (1552)    186       1  604064  
   304   27.9  0.6  5.9  chr13             17408008 17408163 (34777864) C hAT-N134_DR       DNA/hAT?              (179)    886     739  604065  
   212   12.1  1.7  0.0  chr13             17409156 17409213 (34776814) + ERV1-N7-I_DR      LTR/ERV1               5352   5410  (3158)  604066  
   212   21.2 12.5  5.5  chr13             17409224 17409343 (34776684) C CryptonV-N4_DR    DNA/Crypton-V        (8373)   5120    4993  604067 *
  3171    6.4  3.4  3.0  chr13             17409252 17409753 (34776274) C Mariner-N38_DR    DNA/TcMar-Tc1          (12)    535      32  604068  
   213   17.6  2.9  0.0  chr13             17409727 17409742 (34776285) C L1-11_DR          LINE/L1              (1051)   6273    6204  604069 *
   264    7.7  0.0  0.0  chr13             17409743 17409794 (34776233) C DNA-6-N2_DR       DNA                  (4216)    840     789  604070  
   275   13.8  1.7  9.2  chr13             17409906 17409965 (34776062) + DNA-1-7_DR        DNA/PIF-Harbinger       595    737   (701)  604071  
   307    5.9  2.8  6.7  chr13             17409966 17410074 (34775953) C DNA-6-N2_DR       DNA                  (4166)    890     786  604072 *
   408    3.9  0.0  0.0  chr13             17409982 17410085 (34775942) + (TAA)n            Simple_repeat             1    104     (0)  604073  
   361   17.3  5.0 17.1  chr13             17409999 17410200 (34775827) C DNA9-3_DR         DNA/MULE-MuDR?       (9520)   1859    1679  604074 *
   395   12.8  1.6  5.7  chr13             17410070 17410243 (34775784) + DNA8-10_DR        DNA/hAT-Ac             1618   1693  (2325)  604075 *
  1264   18.1 14.4  4.2  chr13             17410127 17410675 (34775352) C DNA6-6_DR         DNA                  (3863)   7418    6829  604076 *
  1801   12.3  8.7  4.5  chr13             17410357 17410679 (34775348) + SINE2-4_DR        SINE/tRNA-V-RTE          36    371     (0)  604077  
  1264   19.2  3.5  6.3  chr13             17410408 17410718 (34775309) + DNA-6-N2_DR       DNA                    3347   3649  (1407)  604078 *
   676   19.5  4.6  0.6  chr13             17410571 17410745 (34775282) + DNA-TA-4_DR       DNA/TcMar              4550   4731  (5064)  604079 *
   209   23.5  4.6  2.2  chr13             17411557 17411643 (34774384) + EnSpm-N27B_DR     DNA/CMC-EnSpm            40    128    (45)  604080  
   219   14.3  2.0  0.0  chr13             17412925 17412973 (34773054) C DNA-6-N2_DR       DNA                   (745)   4311    4262  604081  
   944   13.7  5.8  4.1  chr13             17413205 17413219 (34772808) + EnSpm-N17_DR      DNA/TcMar              3012   3116  (2077)  604082  
  1119    8.4  6.6  0.0  chr13             17413220 17413385 (34772642) + SINE2-3B_DR       SINE/tRNA-V               2    178   (173)  604083  
   321   19.3  3.4  5.0  chr13             17413341 17413448 (34772579) C DNA6-6_DR         DNA                  (6880)   4401    4351  604084 *
  2660   10.2  0.0  0.6  chr13             17414991 17415356 (34770671) C SINE2-4_DR        SINE/tRNA-V-RTE         (0)    371       8  604085  
  1277   15.9  0.4  5.0  chr13             17415148 17415398 (34770629) + MuDR-2_DR         DNA/MULE-MuDR         20036  20275  (3658)  604086 *
   718   15.9  0.0  0.9  chr13             17415438 17415551 (34770476) + hAT-N42C_DR       DNA/hAT-Ac                1    113   (604)  604087  
  1471    9.3 13.8  2.4  chr13             17415557 17415854 (34770173) + hAT-N42_DR        DNA/hAT-Ac              383    713     (0)  604088  
  2525   11.4 10.5  0.2  chr13             17415932 17416380 (34769647) C hAT-N126D_DR      DNA/hAT-Ac              (0)    614     120  604089 *
  2700   11.4  5.5  2.6  chr13             17416370 17416846 (34769181) C hAT-N69_DR        DNA/hAT-Ac            (783)    490       1  604090  
   201    9.8  7.9  3.0  chr13             17416860 17416922 (34769105) C hAT-N132_DR       DNA/hAT-Tip100         (70)   1223    1158  604091  
   274   16.4  0.1  0.3  chr13             17416964 17417038 (34768989) + CryptonV-N3_DR    DNA/Crypton-V          1236   1293 (19370)  604092  
   262   15.2  5.0  1.6  chr13             17416985 17417044 (34768983) + L1-11_DR          LINE/L1                6727   6788   (536)  604093 *
   423   12.4  1.3  3.4  chr13             17417019 17417168 (34768859) C Harbinger-N17_DR  DNA/PIF-Harbinger    (1206)    439     293  604094 *
   592    7.0  0.0  0.5  chr13             17417039 17417060 (34768967) + EnSpm-N48_DR      DNA/CMC-EnSpm          1779   1876  (1702)  604095  
   448    6.8  1.7  0.0  chr13             17417049 17417165 (34768862) C hAT-N39_DR        DNA/hAT-Tip100        (245)   1349    1231  604096 *
   385    9.9  1.6  0.8  chr13             17417061 17417182 (34768845) C Dada-U6_DR        DNA/Dada             (1753)   7210    7088  604097 *
   467    1.4  0.0 17.8  chr13             17417078 17417163 (34768864) C Mariner-N29_DR    DNA/TcMar-ISRm11     (1081)    684     612  604098  
   249   14.1  3.0  2.3  chr13             17417083 17417213 (34768814) + Zisupton-3_DR     DNA/Zisupton           7116   7247   (708)  604099 *
   365    5.0  1.6  4.9  chr13             17417164 17417199 (34768828) + Mariner-N5C_DR    DNA/TcMar              1433   1550  (6371)  604100  
   615   22.6 13.6  0.0  chr13             17418245 17418399 (34767628) C Harbinger-5N1B_DR DNA/PIF-Harbinger       (0)   1946    1771  604101  
   763   21.8  4.2  9.5  chr13             17418509 17418566 (34767461) C Merlin-1_DR       DNA/Merlin           (5269)   5258    4965  604102  
  1218   13.8  3.6  2.0  chr13             17418567 17418817 (34767210) C hAT-N21B_DR       DNA/hAT-Ac             (85)   1216     962  604103  
  1090   16.3 17.5  5.0  chr13             17418818 17419211 (34766816) C DNA-5-8F_DR       DNA/hAT-hAT5            (0)    470      30  604104  
   721   16.4 15.2  0.5  chr13             17419209 17419373 (34766654) C SINE2-1B_DR       SINE/tRNA               (9)    189       1  604105 *
  1324   16.7  9.2  1.8  chr13             17419423 17419782 (34766245) + EnSpm-N13_DR      DNA/CMC-EnSpm          7893   8278 (13871)  604106  
   518   10.8  0.0 20.7  chr13             17419638 17419800 (34766227) + Helitron-N2_DR    RC/Helitron            1438   1572   (891)  604107 *
   362   10.2  6.1  2.9  chr13             17419695 17419826 (34766201) C EnSpm-N37_DR      DNA/CMC-EnSpm        (2291)   4356    4221  604108 *
   463   12.4  0.0  0.9  chr13             17419721 17419834 (34766193) + CryptonV-N5_DR    DNA/Crypton-V          9164   9276 (15261)  604109  
   220   21.4  0.0  0.0  chr13             17420090 17420131 (34765896) C DNA-X-5_DR        DNA/hAT               (824)    397     356  604110 *
   307   19.5  1.3  4.1  chr13             17420095 17420169 (34765858) C Harbinger-N25_DR  DNA/PIF-Harbinger     (355)    221     149  604111  
   212   13.6 11.4  0.0  chr13             17420718 17420761 (34765266) C Chaplin1A_DR      DNA/hAT-Charlie        (95)   1150    1102  604112  
  4022   13.9 18.0  0.5  chr13             17421303 17422162 (34763865) + hAT-N169_DR       DNA/hAT-Ac              378   1387    (56)  604113  
   221   11.1  0.0  0.0  chr13             17422140 17422184 (34763843) C EnSpm-N13_DR      DNA/CMC-EnSpm       (13855)   8294    8250  604114 *
   462   22.1  1.0 12.8  chr13             17422162 17422181 (34763846) C Harbinger-N15_DR  DNA/PIF-Harbinger     (531)   1772    1606  604115  
   855   16.2  2.4  0.0  chr13             17422182 17422348 (34763679) C TDR6              DNA                     (0)    250      80  604116  
  1402    8.4  0.5  0.0  chr13             17422349 17422538 (34763489) + TC1DR3            DNA/TcMar-Tc1          1030   1220     (5)  604117  
   449   17.5  0.0  9.6  chr13             17422473 17422586 (34763441) + Merlin-2_DR       DNA/Merlin             4831   4934  (8987)  604118 *
   248   21.9  1.0  6.2  chr13             17424357 17424375 (34761652) + IS3EU-4_DR        DNA/IS3EU             14056  14149   (877)  604119  
   353   13.8  1.2  0.0  chr13             17424376 17424455 (34761572) + HATN11B_DR        DNA/hAT                 398    478   (212)  604120 *
   381    7.2  0.0  0.0  chr13             17424389 17424457 (34761570) C hAT-N48C_DR       DNA/hAT-Ac            (531)   1768    1700  604121  
   324   10.3  0.0  0.0  chr13             17424403 17424470 (34761557) C Helitron-2_DR     RC/Helitron          (3749)  23663   23596  604122 *
   323   15.8  0.0  0.0  chr13             17424471 17424484 (34761543) + hAT-N131_DR       DNA/hAT-Ac              263    344  (1720)  604123  
   938   14.9  0.0  0.7  chr13             17425273 17425427 (34760600) + hATN-28_DRe       DNA/hAT-Charlie          15    168    (35)  604124  
   811   16.1  5.5  2.1  chr13             17425422 17425609 (34760418) + Gypsy47-LTR_DR    LTR/Gypsy               451    674   (295)  604125 *
  2430    9.4 12.5  0.5  chr13             17425891 17426273 (34759754) C DNA-5-7_DR        DNA/hAT-hAT5           (15)    659     231  604126  
  4621    8.8  5.6  1.9  chr13             17427883 17428593 (34757434) C TDR2              DNA/TcMar-Tc1         (196)    741       5  604127  
  8673    2.1  1.3  0.0  chr13             17428922 17429923 (34756104) + Looper-N7_DR      DNA/Kolobok-T2            1   1015     (0)  604128  
   240   25.3  3.0  7.9  chr13             17430176 17430308 (34755719) + SINE2-1_DR        SINE/tRNA                66    192     (6)  604129  
   245   29.2  4.5  0.0  chr13             17430689 17430777 (34755250) + hAT-N138_DR       DNA/hAT-Ac              410    502  (1084)  604130  
   478   25.2  0.0  1.8  chr13             17430988 17431100 (34754927) C Harbinger-N27_DR  DNA/PIF-Harbinger?     (55)    165      55  604131  
   568   18.3  7.0  3.6  chr13             17431375 17431589 (34754438) C DNA-2-32_DR       DNA/CMC-EnSpm?       (3071)   5711    5490  604132 *
   839   17.7  0.4  3.6  chr13             17431405 17431662 (34754365) C Kolobok-4_DR      DNA/Kolobok-T2       (1397)   5234    4985  604133 *
  1314    9.8  1.9  0.8  chr13             17431458 17431715 (34754312) + EnSpm-N48_DR      DNA/CMC-EnSpm          1643   1860  (1718)  604134  
   306   15.2  0.8 12.0  chr13             17431621 17431740 (34754287) + Ngaro1_DR         LTR/Ngaro              5042   5149  (1429)  604135 *
  2270    8.3  3.3  0.0  chr13             17431716 17432052 (34753975) + CryptonV-1_DR     DNA/Crypton-V         14282  14629  (3244)  604136  
   241   11.5 11.3  1.5  chr13             17432020 17432081 (34753946) C hAT-N47C_DR       DNA/hAT-Tip100        (280)   2179    2112  604137 *
   237   14.7  0.0 15.9  chr13             17432024 17432039 (34753988) C L1-53_DR          LINE/L1              (4885)   1561    1502  604138 *
   290   15.6  0.0  0.0  chr13             17432049 17432093 (34753934) C Zisupton-6_DR     DNA/Zisupton        (13224)   8892    8848  604139  
   239   14.4  0.0  8.2  chr13             17432055 17432096 (34753931) C hAT-N48C_DR       DNA/hAT-Ac            (575)   1724    1687  604121 *
   227   15.3  0.0  6.5  chr13             17432097 17432145 (34753882) + LTR-15_DR         LTR                       1     46   (624)  604140 *
  1884   13.9  5.0  0.0  chr13             17432127 17432463 (34753564) + LTR-8_DR          LTR                      63    416   (196)  604141 *
  2134    9.7  1.2  0.0  chr13             17432456 17432775 (34753252) + DNA15TA1_DR       DNA/CMC-EnSpm           119    442     (0)  604142  
   804   19.6  6.1  4.0  chr13             17432778 17432974 (34753053) C TE-X-14_DR        Unknown               (168)    221      21  604143  
  1316    7.3 19.2  0.8  chr13             17433926 17434133 (34751894) + HarbingerN5_DR    DNA/PIF-Harbinger         1    246   (615)  604144  
   240   17.0  6.3  0.8  chr13             17434085 17434192 (34751835) + EnSpm-5_DR        DNA/CMC-EnSpm          2749   2838  (4833)  604145 *
   266   12.9 11.6  1.1  chr13             17434123 17434208 (34751819) C ENSPM-6_DR        DNA/CMC-EnSpm       (19238)  13378   13284  604146 *
   268   11.8  5.9  0.0  chr13             17434127 17434188 (34751839) C Mariner-N5C_DR    DNA/TcMar            (5643)   2278    2213  604147  
   704   13.2 16.4  2.8  chr13             17434189 17434418 (34751609) C DNA8-12_DR        DNA                     (0)    326       1  604148  
   244   17.5  2.8  9.9  chr13             17434195 17434234 (34751793) C Harbinger-1_DR    DNA/PIF-Harbinger    (1353)   2556    2456  604149 *
  3806   10.5  4.1  1.9  chr13             17434419 17435001 (34751026) + HarbingerN5_DR    DNA/PIF-Harbinger       266    861     (0)  604150  
   992    9.6  0.0  0.0  chr13             17435162 17435297 (34750730) C SINE2-4_DR        SINE/tRNA-V-RTE        (20)    351     216  604151  
   828   17.9  0.6  1.2  chr13             17435298 17435325 (34750702) C EnSpm-N10_DR      DNA/CMC-EnSpm        (5580)   3728    3566  604152 *
  1813   11.9  5.1  1.4  chr13             17435325 17435656 (34750371) + EnSpm-4N3_DR      DNA/CMC-EnSpm          1885   2228   (270)  604153  
   236   21.9 10.3  2.2  chr13             17435896 17435914 (34750113) C ERV1-N3-I_DR      LTR/ERV1             (3732)    859     728  604154  
   239   20.8 10.7  1.8  chr13             17435915 17436017 (34750010) + EnSpm-N2_DR       DNA/CMC-EnSpm          3904   4015     (0)  604155  
   719   18.4 12.6  2.1  chr13             17436046 17436300 (34749727) + hAT-N108_DR       DNA/hAT-Ac              296    576     (0)  604156  
   722   21.2  8.2  1.4  chr13             17436611 17436806 (34749221) C Harbinger-N27_DR  DNA/PIF-Harbinger?      (0)    220      12  604157  
   209   25.2  2.5 10.8  chr13             17436883 17437002 (34749025) + ANGEL             DNA/Kolobok             199    309     (0)  604158  
  1086   11.4 15.1  2.8  chr13             17437503 17437727 (34748300) C Kolobok-1N2_DR    DNA/Kolobok-T2          (0)    690     439  604159  
  2113   16.1  9.7 24.4  chr13             17437728 17438534 (34747493) C MuDR-N1_DR        DNA/MULE-MuDR           (0)    896     186  604160  
 10242    2.6  9.0  2.3  chr13             17438535 17439896 (34746131) C DNA8-9_DR         DNA/hAT-Ac              (0)   1451       1  604161  
  1033   14.5  3.7  0.5  chr13             17439897 17440083 (34745944) C MuDR-N1_DR        DNA/MULE-MuDR         (703)    193       1  604162  
   213   16.5  1.9 10.0  chr13             17440107 17440160 (34745867) C Kolobok-1N2_DR    DNA/Kolobok-T2        (458)    232     183  604159  
   355   13.6  0.0  0.0  chr13             17440166 17440224 (34745803) C Kolobok-1N2_DR    DNA/Kolobok-T2        (579)    111      53  604159  
   248   17.5  0.0  0.0  chr13             17440241 17440280 (34745747) + DNA-8-8_DR        DNA/hAT-Charlie          57     96  (1029)  604163 *
  4316    8.7 21.5  0.5  chr13             17440280 17441065 (34744962) + DNA-8-8_DR        DNA/hAT-Charlie         176   1125     (0)  604164  
  1251   14.0 10.7  4.5  chr13             17441111 17441446 (34744581) + DNAX-16_DR        DNA                      67    422     (1)  604165  
  6226   11.5  9.9  3.9  chr13             17442629 17443782 (34742245) C TDR22             DNA                    (35)   1220       1  604166  
   217    6.2  0.0  0.0  chr13             17445211 17445242 (34740785) C EnSpm-N16_DR      DNA/CMC-EnSpm           (4)    198     167  604167 *
  4295   11.8  9.6  0.6  chr13             17445237 17446031 (34739996) + Crack-6_DR        LINE/L2                1870   2735    (15)  604168  
   723   12.4  7.5  2.8  chr13             17446019 17446192 (34739835) C EnSpm-N16_DR      DNA/CMC-EnSpm          (20)    182       1  604169 *
  1530   17.1  5.6  5.6  chr13             17446770 17447196 (34738831) C HATN1_DR          DNA/hAT                 (0)    427       1  604170  
  1749   16.4  8.5  5.7  chr13             17450384 17450881 (34735146) C DNA-8-30_DR       DNA/hAT-Ac              (0)   1022     406  604171  
   227   12.1  0.0  0.0  chr13             17450887 17450919 (34735108) C DNA8-8B_DR        DNA/hAT-Charlie       (845)    378     346  604172  
  1170    8.3  3.8  1.1  chr13             17450941 17451123 (34734904) C hAT-N154_DR       DNA/hAT-Tip100         (44)   1351    1164  604173  
   259   14.6  8.3  2.2  chr13             17451199 17451282 (34734745) C hAT-N154_DR       DNA/hAT-Tip100       (1240)    155      67  604174  
   335   13.8  2.1  1.2  chr13             17451344 17451420 (34734607) C hAT-N154_DR       DNA/hAT-Tip100        (447)     76       1  604174  
  2194   11.5  1.8  6.9  chr13             17451500 17451939 (34734088) C hAT-N130_DR       DNA/hAT-Ac              (2)    419       1  604175  
  2109   17.5  5.0  0.7  chr13             17452166 17452567 (34733460) + hAT-N167B_DR      DNA/hAT-Charlie         163    581   (992)  604176  
   209   27.1  0.7  9.7  chr13             17452510 17452521 (34733506) + ENSPM-6_DR        DNA/CMC-EnSpm         17602  17722 (14891)  604177 *
   361   11.8 14.2  0.7  chr13             17452522 17452536 (34733491) + Dada-tA_DR        DNA/Dada               8134   8269   (403)  604178  
   495    4.8  3.8  1.9  chr13             17452537 17452641 (34733386) C CryptonV-3_DR     DNA/Crypton-V       (22921)    532     426  604179  
   446    9.8  0.0  0.9  chr13             17452544 17452656 (34733371) + DNA6-6_DR         DNA                    7761   7872  (3409)  604180 *
   514   16.7  0.0  4.2  chr13             17452567 17452741 (34733286) C Helitron-1_DR     RC/Helitron         (23635)   2665    2498  604181  
   277   25.8  0.0  0.0  chr13             17452689 17452754 (34733273) + hAT-N167B_DR      DNA/hAT-Charlie         881    946   (627)  604182 *
   200   24.2  3.2  0.0  chr13             17453106 17453167 (34732860) C Crack-1_DR        LINE/L2              (3577)    500     437  604183  
   257   30.1  0.7  5.2  chr13             17455086 17455100 (34730927) + IS3EU-3_DR        DNA/IS3EU              5342   5350  (4336)  604184  
  1185    6.2  0.0  0.0  chr13             17455101 17455246 (34730781) + hAT-N66B_DR       DNA/hAT-Charlie           1    146    (49)  604185 *
  1697   14.7  4.8  2.6  chr13             17455108 17455481 (34730546) C hATN4B_DR         DNA/hAT-Charlie         (6)    390       1  604186  
   582   25.8  4.1  3.6  chr13             17455266 17455486 (34730541) C DNA-6-N5B_DR      DNA                  (1568)   1955    1734  604187 *
  1732   13.8 14.4  0.0  chr13             17455484 17455795 (34730232) + HarbingerN6_DR    DNA/PIF-Harbinger        37    393     (0)  604188  
   290   11.5  9.6  0.0  chr13             17455796 17455843 (34730184) + hAT-N66B_DR       DNA/hAT-Charlie         143    195     (0)  604189  
   205   31.0  2.7  5.6  chr13             17456352 17456375 (34729652) + IS3EU-3_DR        DNA/IS3EU              5336   5355  (4331)  604190  
  1127    5.7  3.5  0.0  chr13             17456376 17456515 (34729512) + hAT-N66B_DR       DNA/hAT-Charlie           1    145    (50)  604191  
  2555   13.8  0.2  1.5  chr13             17456516 17456912 (34729115) + HarbingerN6_DR    DNA/PIF-Harbinger         1    392     (1)  604192  
   298    8.4  7.0  3.4  chr13             17456981 17457066 (34728961) + Helitron-N3_DR    RC/Helitron            2685   2773   (243)  604193 *
   363    8.9  1.3  0.0  chr13             17456995 17457125 (34728902) C hAT-30N1_DR       DNA/hAT-Ac            (620)   1413    1308  604194  
   242   18.2  0.0  0.0  chr13             17457091 17457145 (34728882) C DNA9-3_DR         DNA/MULE-MuDR?       (1324)  10055   10001  604195 *
   352   16.4 22.1  0.0  chr13             17458024 17458127 (34727900) + DNA-2-29_DR       DNA                       6    132     (0)  604196  
  1280   13.9 18.4  7.4  chr13             17458354 17458804 (34727223) + DNA8-7_DR         DNA/hAT-Ac               87    583     (1)  604197  
   219    9.4  0.0  0.0  chr13             17459177 17459208 (34726819) C LOOPERN3B_DR      DNA/Kolobok-T2          (2)   1047    1016  604198  
  3140   12.6  4.8  1.4  chr13             17459214 17459752 (34726275) C LOOPERN3B_DR      DNA/Kolobok-T2        (492)    557       1  604198  
  1735   11.8  0.4  0.4  chr13             17461131 17461385 (34724642) C HATN8_DR          DNA/Zisupton            (0)    255       1  604199  
   785   21.0  8.9  3.2  chr13             17461397 17461632 (34724395) C Harbinger-N23_DR  DNA/PIF-Harbinger     (104)    333      85  604200  
   234   33.1  3.6  2.1  chr13             17461957 17462004 (34724023) + EnSpm-N48_DR      DNA/CMC-EnSpm          1724   1863  (1714)  604201  
   323   26.7 10.0  0.0  chr13             17462005 17462094 (34723933) + Gypsy-31-LTR_DR   LTR/Gypsy                31    129   (825)  604202 *
   588   15.7  1.9  0.0  chr13             17462025 17462132 (34723895) + Zisupton-6_DR     DNA/Zisupton           8526   8635 (13481)  604203  
   340   16.2  1.1  9.8  chr13             17462067 17462155 (34723872) + DNA-1-8_DR        DNA                     796    877   (684)  604204 *
  1069   16.2 13.0  1.3  chr13             17462438 17462706 (34723321) C hAT-N87_DR        DNA/hAT-Ac              (4)    516     217  604205  
   464   11.0  4.1  0.0  chr13             17462718 17462790 (34723237) C hAT-N86_DR        DNA/hAT-Ac            (468)     76       1  604206  
  1454   14.7  2.4  3.8  chr13             17463094 17463384 (34722643) + CryptonV-N3_DR    DNA/Crypton-V           921   1207 (19456)  604207  
   210    7.1  0.0  0.0  chr13             17466431 17466458 (34719569) + L1-7_DR           LINE/L1                1125   1152  (4595)  604208  
   231   25.3  6.7  0.0  chr13             17474014 17474088 (34711939) + Merlin-N5_DR      DNA/Merlin             4226   4305     (0)  604209 *
   379   19.7 18.0  1.2  chr13             17474083 17474221 (34711806) + hAT-N170_DR       DNA/Merlin                2    163    (53)  604210  
   382   16.9  3.4  0.0  chr13             17474245 17474362 (34711665) + EnSpm-N13_DR      DNA/CMC-EnSpm         17540  17661  (4488)  604211  
   325   14.6  1.0  6.2  chr13             17474272 17474373 (34711654) C hAT-2n1_DR        DNA/hAT-Charlie       (134)   1076     980  604212 *
   302   11.7  0.0  6.8  chr13             17474279 17474388 (34711639) + hAT-N127_DR       DNA/hAT-Charlie        2090   2192  (8124)  604213 *
   259   10.8  3.4  7.0  chr13             17474286 17474404 (34711623) + hAT-N68_DR        DNA/hAT-Ac             2899   3013    (19)  604214 *
   861   19.0  5.4  1.6  chr13             17474864 17475104 (34710923) + TDR16             DNA/Merlin                8    257    (56)  604215  
  3332    8.8  0.2  4.7  chr13             17475110 17475667 (34710360) C Mariner-N38_DR    DNA/TcMar-Tc1           (0)    547      14  604216  
   498   14.0  8.0 28.8  chr13             17475471 17475930 (34710097) + Zisupton-6_DR     DNA/Zisupton           8989   9374 (12742)  604217 *
   464   13.9  2.2  1.4  chr13             17475810 17475948 (34710079) C Helitron-2_DR     RC/Helitron         (15527)  11885   11746  604218 *
   526    9.1  5.8  0.9  chr13             17475815 17475833 (34710194) + EnSpm-N37_DR      DNA/CMC-EnSpm          4208   4256  (2391)  604219  
   655    6.1  0.0  0.0  chr13             17475834 17475931 (34710096) C EnSpm-6N1_DR      DNA/CMC-EnSpm        (8191)   1045     948  604220  
   526    9.1  5.8  0.9  chr13             17475932 17475952 (34710075) + EnSpm-N37_DR      DNA/CMC-EnSpm          4257   4318  (2329)  604219  
   343   12.6 24.3  7.6  chr13             17477971 17478073 (34707954) + hAT-N22_DR        DNA/hAT-Ac               38    156  (1582)  604221  
   923   17.8  5.7  6.7  chr13             17478394 17478696 (34707331) + hAT-N22C_DR       DNA/hAT-Ac              212    474   (220)  604222  
   515    6.6  0.7  3.6  chr13             17478642 17478782 (34707245) C DNA-2-32_DR       DNA/CMC-EnSpm?       (3117)   5665    5529  604223 *
   477    5.4  1.8  0.4  chr13             17478677 17478796 (34707231) + EnSpm-N2_DR       DNA/CMC-EnSpm          2977   3079   (936)  604224 *
   369    6.3  0.9  3.6  chr13             17478694 17478808 (34707219) C DNA-8-29_DR       DNA/hAT-Tip100         (93)    927     816  604225 *
   320   18.3  1.4  0.0  chr13             17478787 17478857 (34707170) + hAT-N22_DR        DNA/hAT-Ac             1667   1738     (0)  604226 *
  1039   17.8 12.0  0.0  chr13             17479189 17479413 (34706614) + HATN8_DR          DNA/Zisupton              1    252     (3)  604227  
   204   14.8  7.3  1.7  chr13             17479377 17479431 (34706596) C hAT-N69_DR        DNA/hAT-Ac            (384)    889     832  604228 *
  2777   12.7 25.8  0.9  chr13             17479660 17480271 (34705756) + TDR13             DNA                       1    763     (9)  604229  
   208    8.6  5.7  0.0  chr13             17481851 17481885 (34704142) C HarbingerN6_DR    DNA/PIF-Harbinger     (249)    144     108  604230  
  3429   13.8 17.8  0.4  chr13             17482295 17482951 (34703076) + TDR13             DNA                       1    771     (1)  604231  
   841   14.9  6.4  0.0  chr13             17482953 17483093 (34702934) C DNA7-N2_DR        DNA/hAT-hAT6          (439)   1575    1426  604232  
   712   17.5  8.8  0.0  chr13             17482954 17483113 (34702914) + EnSpm-6N1_DR      DNA/CMC-EnSpm          6257   6430  (2806)  604233 *
   540   24.3  7.6  2.0  chr13             17483094 17483137 (34702890) C EnSpm-15_DR       DNA/CMC-EnSpm       (10352)   1102     908  604234 *
   201   19.3  0.0 17.2  chr13             17483321 17483395 (34702632) C DNA6-4_DR         DNA                  (2759)    780     717  604235  
   479   30.8  2.3  1.1  chr13             17483663 17483836 (34702191) C HarbingerN6_DR    DNA/PIF-Harbinger      (77)    316     141  604236  
  2037   14.8 16.6  1.2  chr13             17483847 17484285 (34701742) C TDR13             DNA                     (0)    772     267  604237  
  3023    9.7  3.4  0.0  chr13             17484627 17485071 (34700956) + MuDR-N1_DR        DNA/MULE-MuDR             1    460   (436)  604238  
   560   13.8  8.4 11.8  chr13             17485069 17485199 (34700828) + MuDR-N1_DR        DNA/MULE-MuDR           764    890     (6)  604239 *
  1416    7.6  5.2  0.9  chr13             17485279 17485490 (34700537) + hAT-N29_DR        DNA/hAT-Tip100            1    221  (1359)  604240  
   568   12.3 10.2 11.6  chr13             17485545 17485710 (34700317) + hAT-N63_DR        DNA/hAT-Ac              515    678  (1032)  604241  
   236   29.4  1.2  0.0  chr13             17485973 17486057 (34699970) C HarbingerN6_DR    DNA/PIF-Harbinger     (287)    106      21  604230  
  1605   17.2  5.2  1.0  chr13             17486590 17486966 (34699061) + Mariner-N38_DR    DNA/TcMar-Tc1           143    535    (12)  604242  
  3240   13.0 19.8  1.3  chr13             17486967 17487619 (34698408) C TDR13             DNA                     (0)    772       1  604243  
   321   17.5  0.0  9.3  chr13             17488148 17488229 (34697798) + DNA2-17_DR        DNA                      29    103    (72)  604244  
   617   12.3 18.4  0.0  chr13             17488364 17488477 (34697550) + TDR13             DNA                       1    135   (637)  604245  
   497   13.0 22.9  1.5  chr13             17488454 17488586 (34697441) + TDR13             DNA                     364    600   (172)  604246 *
   214   18.2  0.0  0.0  chr13             17488584 17488627 (34697400) + TDR13             DNA                     729    772     (0)  604247 *
   203   21.2  5.9  2.9  chr13             17488712 17488779 (34697248) C DNA2-17_DR        DNA                    (68)    107      38  604248  
  1357   22.1  5.0  4.8  chr13             17489072 17489508 (34696519) C Copia-12B_DR-LTR  LTR/Gypsy?             (29)    438       1  604249  
  1500   20.6 13.5  2.0  chr13             17489608 17490146 (34695881) C hAT-N126B_DR      DNA/hAT-Ac              (0)    600       1  604250  
   237   14.3  1.4  5.6  chr13             17490169 17490242 (34695785) + Zisupton-1_DR     DNA/Zisupton           9052   9122   (507)  604251 *
   428    7.7  0.0  0.0  chr13             17490183 17490312 (34695715) + ERV1-N3-I_DR      LTR/ERV1               3583   3712   (879)  604252 *
   510    2.5  0.0  0.0  chr13             17490198 17490317 (34695710) C Zisupton-7_DR     DNA/Zisupton         (5590)  11492   11373  604253  
   466    9.7  0.0  1.8  chr13             17490221 17490336 (34695691) C ENSPM-6_DR        DNA/CMC-EnSpm       (17672)  14944   14831  604254 *
   489   11.8  1.9  1.0  chr13             17490241 17490343 (34695684) C hAT-N202_DR       DNA/hAT-Tip100       (1690)    195      92  604255  
   304   14.1 12.6  0.6  chr13             17490318 17490337 (34695690) C hAT-N48B_DR       DNA/hAT-Ac            (463)   1674    1518  604256 *
  2002   10.7  0.0  3.5  chr13             17490334 17490661 (34695366) C Mariner-N37_DR    DNA/TcMar-Tc1         (344)    317       1  604257  
  1682    9.2  2.5  2.2  chr13             17490778 17491054 (34694973) C DNA-2-34_DR       DNA/TcMar-ISRm11        (0)   1222     945  604258  
  7996    3.5  6.2  0.4  chr13             17491057 17492080 (34693947) + HARBINGERN3B_DR   DNA/PIF-Harbinger         1   1084     (0)  604259  
  1538    6.2  0.0  0.0  chr13             17492080 17492271 (34693756) + HATN4_DR          DNA/hAT-Charlie           1    192     (0)  604260 *
  4276    8.4 10.9  3.5  chr13             17492272 17493044 (34692983) C DNA-2-34_DR       DNA/TcMar-ISRm11      (270)    952     125  604258  
   247   19.4  0.0  4.8  chr13             17493040 17493104 (34692923) C DNA6-6_DR         DNA                  (1411)   9870    9809  604261 *
   374   19.6  9.6  7.7  chr13             17493108 17493273 (34692754) C DNA6-6_DR         DNA                  (1675)   9606    9438  604261 *
  3610   13.3 18.0  2.3  chr13             17493164 17494073 (34691954) + hAT-N92_DR        DNA/hAT-Ac              218   1267   (308)  604262  
   446   26.9  5.0  2.4  chr13             17495228 17495376 (34690651) C HarbingerN6_DR    DNA/PIF-Harbinger      (11)    382     230  604263  
   932   14.0  3.0  0.6  chr13             17495377 17495541 (34690486) C DNA-5-9_DR        DNA/hAT-Tip100          (1)    672     504  604264  
  1391    5.5  6.9  6.0  chr13             17495577 17495808 (34690219) C TDR20             DNA/Merlin              (3)    236       3  604265  
  1786   11.1 10.2  1.2  chr13             17495811 17496201 (34689826) C DNA-5-9_DR        DNA/hAT-Tip100        (247)    426       1  604264  
  1008   19.4 17.6  2.0  chr13             17496368 17496747 (34689280) C DNAX-19_DR        DNA                     (1)    438       1  604266  
  2274    7.6  4.5  0.0  chr13             17497056 17497385 (34688642) + EnSpm-N6_DR       DNA/CMC-EnSpm?            2    346     (0)  604267  
   427   33.5  2.9  3.5  chr13             17497410 17497613 (34688414) C HarbingerN6_DR    DNA/PIF-Harbinger     (168)    225      23  604263  
   504   20.1 16.9  0.0  chr13             17497715 17497868 (34688159) + ANGEL             DNA/Kolobok             106    285    (24)  604268  
   204   27.8  0.0  4.2  chr13             17497836 17497910 (34688117) C EnSpm-17_DR       DNA/CMC-EnSpm        (6510)   2766    2695  604269 *
   467   20.2 15.5  1.9  chr13             17497869 17497897 (34688130) + DNA7-N1_DR        DNA/Zisupton           8111   8318  (2099)  604270  
   339   31.7  1.0  0.0  chr13             17497970 17498073 (34687954) C TDR8              DNA/PIF-Harbinger     (990)    165      61  604271  
  2379   15.9  6.6  3.9  chr13             17498379 17498875 (34687152) C TDR13             DNA                   (262)    510       1  604272  
   526   31.5  9.8  0.0  chr13             17499141 17499279 (34686748) C Harbinger-N22_DR  DNA/PIF-Harbinger      (63)    282       4  604273  
   592   16.5  5.2  0.0  chr13             17499280 17499394 (34686633) C Harbinger-N20_DR  DNA/PIF-Harbinger?    (112)    124       4  604274  
   281   20.9  8.1  3.2  chr13             17499451 17499598 (34686429) C CryptonV-N5_DR    DNA/Crypton-V        (8264)  16273   16119  604275 *
   766    7.6  1.9  4.4  chr13             17499489 17499647 (34686380) C EnSpm-N13_DR      DNA/CMC-EnSpm        (4449)  17700   17577  604276  
   637    8.3  1.4  0.0  chr13             17499505 17499648 (34686379) + EnSpm-6N1_DR      DNA/CMC-EnSpm           933   1078  (8158)  604277 *
   378   14.4  2.1  3.5  chr13             17499523 17499666 (34686361) C Dada-U6_DR        DNA/Dada             (8076)    887     746  604278 *
   658   23.3  0.0  0.0  chr13             17499644 17499763 (34686264) + TDR13             DNA                     116    235   (537)  604279 *
  1813   13.8  4.4  0.3  chr13             17499763 17500060 (34685967) + TDR13             DNA                     463    772     (0)  604280  
  1079    7.4  4.7  0.0  chr13             17501190 17501338 (34684689) + TC1DR3B           DNA/TcMar-Tc1             1    156   (733)  604281 *
  3443    9.2  2.3  1.0  chr13             17501331 17501811 (34684216) + TC1DR3            DNA/TcMar-Tc1           739   1225     (0)  604282  
   242   16.7  0.0  0.0  chr13             17501778 17501819 (34684208) C DNA8-26_DR        DNA                  (2991)   1539    1498  604283 *
   308   24.6  7.7  4.9  chr13             17502593 17502869 (34683158) + DNA-1-7_DR        DNA/PIF-Harbinger         1    358  (1080)  604284  
   779    8.7  0.0  0.0  chr13             17502965 17503068 (34682959) C DNA8-17_DR        DNA/hAT-Tip100        (402)   1411    1308  604285  
```
