## Supplementary Data 1 for "A genomic portrait of zebrafish transposable elements and their spatiotemporal embryonic expression": danRer11.nonalt.fa.out (part 96 of 591)

```
   665   21.3  0.0  3.4  chr13             17503069 17503115 (34682912) C DNA8-10_DR        DNA/hAT-Ac           (2042)   1976    1831  604286  
   206   16.7  0.0  0.0  chr13             17503692 17503727 (34682300) C TDR3              DNA/hAT-Charlie        (53)    140     105  604287 *
  1653   16.8  5.6  7.4  chr13             17503703 17503730 (34682297) + DNA8-28_DR        DNA/hAT                3029   3238  (3904)  604288  
  2540    5.5  6.1  3.8  chr13             17503731 17504090 (34681937) C SINE2-3_DR        SINE/tRNA-V-RTE         (0)    368       1  604289  
  1653   16.8  5.6  7.4  chr13             17504091 17504113 (34681914) + DNA8-28_DR        DNA/hAT                3239   3432  (3710)  604288  
   350   16.1 12.4  2.0  chr13             17504556 17504644 (34681383) C Kolobok-N16_DR    DNA/Kolobok?            (0)   1242    1145  604290  
  1651   16.0 21.5  3.0  chr13             17504668 17505118 (34680909) + TDR13B            DNA                       1    532   (231)  604291  
   439   10.7  0.0  0.0  chr13             17505128 17505183 (34680844) + TDR13B            DNA                     708    763     (0)  604292  
   454   16.2  8.3  2.9  chr13             17505197 17505329 (34680698) C Copia-11F_DR-LTR  LTR/Gypsy?              (0)    445     306  604293  
   515   17.7  4.2  1.5  chr13             17505330 17505353 (34680674) + Copia-11D_DR-LTR  LTR/Gypsy?                1    183   (294)  604294  
   547   15.5 20.4  0.0  chr13             17505364 17505505 (34680522) C Kolobok-N16_DR    DNA/Kolobok?          (135)   1107     937  604290  
  7053    9.7  3.3  1.3  chr13             17505528 17506577 (34679450) + DNA-4-3_DR        DNA                     351   1421     (0)  604295  
   726    5.5  0.0  0.0  chr13             17506605 17506695 (34679332) + hAT-N163C_DR      DNA/hAT-Charlie           1     91   (819)  604296 *
  6958    4.1  2.6  0.1  chr13             17506693 17507573 (34678454) + TDR8              DNA/PIF-Harbinger        58    960   (195)  604297  
   362    2.4  0.0  0.0  chr13             17507572 17507613 (34678414) + Harbinger-2_DR    DNA/PIF-Harbinger      4286   4327     (0)  604298 *
   326   18.1  0.0 10.7  chr13             17507614 17507681 (34678346) C hAT-N163B_DR      DNA/hAT-Charlie       (750)    127      69  604299 *
  6105    1.5 10.7  0.0  chr13             17507612 17508361 (34677666) + hAT-N163C_DR      DNA/hAT-Charlie          81    910     (0)  604300  
   233    5.1  2.4  5.0  chr13             17508326 17508366 (34677661) C TDR19             DNA/hAT-Charlie       (168)    237     198  604301 *
   405   20.3  0.0  0.0  chr13             17508482 17508555 (34677472) + DIRS-N3_DR        LTR/Ngaro               571    644  (5593)  604302  
   626   21.0  0.0  0.0  chr13             17508558 17508681 (34677346) + DNA-AT-1_DR       DNA                     269    392     (0)  604303  
   619   14.7 26.8  0.5  chr13             17508751 17508914 (34677113) C Kolobok-N16_DR    DNA/Kolobok?         (1035)    207       1  604304  
   645   17.9 18.1  4.3  chr13             17509026 17509252 (34676775) + CryptonV-2_DR     DNA/Crypton-V         20782  21038   (773)  604305 *
  1114   13.3 18.5  0.8  chr13             17509077 17509303 (34676724) + HE1_DR1           SINE/tRNA-V-RTE          26    292   (110)  604306  
   290   21.3  0.0  1.6  chr13             17509257 17509318 (34676709) + EnSpm-17_DR       DNA/CMC-EnSpm          2830   2890  (6386)  604307 *
  4656    9.9  1.9  0.3  chr13             17509303 17509981 (34676046) + DNA-TTAA-3_DR     DNA                     483   1172     (7)  604308  
  3494   10.8  9.4  2.5  chr13             17509982 17510590 (34675437) + HarbingerN1_DR    DNA/PIF-Harbinger         1    650     (0)  604309  
   687   16.1  8.5  1.5  chr13             17510873 17511061 (34674966) C EnSpm-N4B_DR      DNA/CMC-EnSpm?          (0)    220      19  604310  
   286   20.2  7.9  7.4  chr13             17511062 17511080 (34674947) + hAT-N150_DR       DNA/hAT-Blackjack      1074   1246   (437)  604311  
   464   22.9  2.5  0.8  chr13             17511631 17511749 (34674278) C L1-132_DR         LINE/L1                (45)   4541    4421  604312  
   265   13.1  0.0  4.3  chr13             17511767 17511814 (34674213) + DNA7-N2_DR        DNA/hAT-hAT6           1461   1506   (508)  604313  
   212   17.8  3.3  0.0  chr13             17511839 17511850 (34674177) + DNA-6-N2_DR       DNA                     780    871  (4184)  604314  
   276   10.4  0.0  0.0  chr13             17511851 17511927 (34674100) + (TTA)n            Simple_repeat             2     78     (0)  604315  
   221    9.8  4.9  0.0  chr13             17511861 17511942 (34674085) C DNA-6-N2_DR       DNA                   (797)   4259    4174  604316 *
   221   13.3  0.0  2.2  chr13             17512404 17512495 (34673532) + L1-119_DR         LINE/L1                1133   1222  (4055)  604317  
  1280   16.0  7.1  9.4  chr13             17512712 17512767 (34673260) C DNA-8-9_DR        DNA/hAT-Ac           (1210)   2509    2461  604318  
  2086    8.1  0.0  1.1  chr13             17512768 17513053 (34672974) + SINE2-3_DR        SINE/tRNA-V-RTE           1    283    (85)  604319  
   211   11.5  1.9  0.0  chr13             17513053 17513156 (34672871) + (TTA)n            Simple_repeat             2    107     (0)  604320 *
   807   15.1 11.2  0.0  chr13             17513750 17513901 (34672126) C Kolobok-N3_DR     DNA/Kolobok-T2?         (0)    370     202  604321  
  2474   13.6  6.5  0.0  chr13             17513902 17514312 (34671715) + TDR13             DNA                       1    438   (334)  604322  
  2853   14.0  8.6  0.2  chr13             17514313 17514812 (34671215) + HarbingerN6B_DR   DNA/PIF-Harbinger         1    542   (180)  604323  
   925   15.6  7.7  0.6  chr13             17514815 17514982 (34671045) + TDR13             DNA                     593    772     (0)  604324  
   575   12.2 29.8  0.0  chr13             17514983 17515112 (34670915) C Kolobok-N3_DR     DNA/Kolobok-T2?       (160)    210      42  604321  
  1233   19.8  1.5 17.8  chr13             17515113 17515523 (34670504) + hAT-N127_DR       DNA/hAT-Charlie        5457   5810  (4506)  604325  
   365    8.2  0.0  0.0  chr13             17515521 17515569 (34670458) C Kolobok-N3_DR     DNA/Kolobok-T2?       (320)     50       2  604326 *
  3755   14.2  9.2  2.0  chr13             17516466 17517171 (34668856) C TDR13             DNA                     (0)    772      17  604327  
   225   30.7  1.2  7.7  chr13             17517168 17517333 (34668694) C Kolobok-N10_DR    DNA/Kolobok            (60)    583     428  604328 *
   239   14.3  0.0  0.0  chr13             17517508 17517542 (34668485) C DNA9-3_DR         DNA/MULE-MuDR?       (5598)   5781    5747  604329 *
   251    6.5  0.0  0.0  chr13             17517511 17517541 (34668486) + TDR13             DNA                       1     31   (741)  604330  
  1330   15.2  4.5  1.6  chr13             17517548 17517794 (34668233) + TDR13             DNA                     519    772     (0)  604331  
   241   21.7  4.7  7.1  chr13             17517853 17517866 (34668161) + DNA6-1_DR         DNA/hAT-hAT5            589    711   (435)  604332  
   538   17.9  3.6  0.0  chr13             17517867 17517978 (34668049) + ANGEL             DNA/Kolobok             194    309     (0)  604333  
   253   25.9  2.3 14.5  chr13             17517868 17517929 (34668098) + EnSpm-8_DR        DNA/CMC-EnSpm          7849   7960  (1476)  604334 *
   266   17.4  1.6 10.2  chr13             17517930 17517993 (34668034) C Helitron-2_DR     RC/Helitron         (19436)   7976    7918  604335  
   227   21.3  4.0  1.3  chr13             17517940 17518015 (34668012) C EnSpm-15_DR       DNA/CMC-EnSpm        (1842)   9612    9535  604336 *
   721   22.6 10.2  3.5  chr13             17521334 17521357 (34664670) C EnSpm-6N1_DR      DNA/CMC-EnSpm        (5391)   3845    3618  604337  
  1077   13.8  9.5  0.5  chr13             17521358 17521547 (34664480) + HE1_DR1           SINE/tRNA-V-RTE           5    211   (191)  604338  
   324   19.2  0.0  5.5  chr13             17521527 17521544 (34664483) + MuDR-2N1_DR       DNA/MULE-MuDR          5007   5020  (7205)  604339 *
  1726   15.0  3.0  2.7  chr13             17521545 17521873 (34664154) + hAT-N152_DR       DNA/hAT-Blackjack         1    330     (0)  604340  
   291    9.3  0.0  0.0  chr13             17521921 17521963 (34664064) C DNA7-N2_DR        DNA/hAT-hAT6          (538)   1476    1434  604341  
  1251   14.3  2.7  0.4  chr13             17522657 17522880 (34663147) C TDR13             DNA                     (0)    772     544  604342  
  1432   13.4  0.9  3.1  chr13             17522882 17523112 (34662915) C TDR13             DNA                   (546)    226       1  604342  
   293   21.4 13.6  7.5  chr13             17523119 17523146 (34662881) + Helitron-N5_DR    RC/Helitron            8965   9064   (445)  604343  
   308   20.3  9.3  8.6  chr13             17523147 17523308 (34662719) + MOSAT_DR          Satellite               627    789  (1298)  604344  
   293   21.4 13.6  7.5  chr13             17523309 17523331 (34662696) + Helitron-N5_DR    RC/Helitron            9065   9155   (354)  604343  
   201   12.0  2.6  3.9  chr13             17525381 17525458 (34660569) + hAT-N177C_DR      DNA/hAT-Tip100          376    452  (1280)  604345 *
   494   20.0 21.3  4.6  chr13             17525394 17525960 (34660067) + DNA9-3_DR         DNA/MULE-MuDR?         9252   9909  (1470)  604346 *
  1604   18.7  1.4 10.0  chr13             17525611 17525652 (34660375) C DNA-8-9_DR        DNA/hAT-Ac           (1244)   2475    2196  604347  
  2224   13.6  0.3  3.4  chr13             17525653 17526018 (34660009) + SINE2-4_DR        SINE/tRNA-V-RTE           1    355    (16)  604348  
   728   19.4  0.6  1.8  chr13             17525888 17526055 (34659972) C Helitron-4_DR     RC/Helitron         (15404)  16464   16299  604349 *
   631   21.1  3.5  1.7  chr13             17525926 17526099 (34659928) + DNA-TA-4_DR       DNA/TcMar              4550   4726  (5069)  604350 *
  1604   18.7  1.4 10.0  chr13             17526019 17526032 (34659995) C DNA-8-9_DR        DNA/hAT-Ac           (1244)   2195    2087  604347  
   579   13.7  3.0 10.7  chr13             17526170 17526300 (34659727) C TDR13             DNA                     (0)    772     651  604351  
   534   21.1 15.6  7.0  chr13             17526301 17526368 (34659659) C DNA9-3_DR         DNA/MULE-MuDR?       (5601)   5778    5564  604329 *
  2206   14.9  6.4  0.2  chr13             17526355 17526730 (34659297) C TDR13             DNA                   (373)    399       1  604351  
   255   10.9  0.0  6.8  chr13             17526731 17526796 (34659231) + hAT-N178B_DR      DNA/hAT-Ac              142    202  (1681)  604352 *
   312    8.1  0.0  0.0  chr13             17526734 17526820 (34659207) + (TAA)n            Simple_repeat             1     87     (0)  604353  
   338    1.8  0.2  0.5  chr13             17527079 17527169 (34658858) C Polinton-1N1_DR   DNA/Maverick          (630)  14839   14741  604354  
  1512    6.4  4.0  6.5  chr13             17528253 17528504 (34657523) C TDR17             DNA/Sola-1              (1)    247       2  604355  
  1081   10.1  3.5 14.6  chr13             17528505 17528537 (34657490) C hAT-N145_DR       DNA/hAT-Ac            (504)   1083     827  604356  
   490   15.8  0.2  3.5  chr13             17528679 17529014 (34657013) + (TAA)n            Simple_repeat             1    324     (0)  604357  
   209    5.6  0.0  0.0  chr13             17529041 17529094 (34656933) C DNA-6-N2_DR       DNA                   (793)   4263    4210  604358 *
   807   15.9  1.8  4.2  chr13             17529047 17529217 (34656810) + MuDR-2_DR         DNA/MULE-MuDR         18814  18980  (4953)  604359 *
   850   15.3  1.3  1.3  chr13             17529078 17529099 (34656928) C hAT-N137_DR       DNA/hAT-Ac            (848)   2723    2572  604360  
   947   10.8  0.0  0.0  chr13             17529100 17529229 (34656798) C SINE2-5_DR        SINE/tRNA-V-RTE         (0)    282     153  604361  
   582   20.9  1.3  2.0  chr13             17529101 17529251 (34656776) + Helitron-4_DR     RC/Helitron           16326  16475 (15393)  604362 *
   269    8.5  0.0 17.2  chr13             17529290 17529378 (34656649) + CryptonV-N3_DR    DNA/Crypton-V          1236   1298 (19365)  604363  
  2585   15.0 23.9  4.0  chr13             17529394 17529988 (34656039) + TDR13B            DNA                      54    762     (1)  604364  
   330   10.1  0.0  0.1  chr13             17529989 17530063 (34655964) + CryptonV-N4_DR    DNA/Crypton-V          3989   4054  (9439)  604365 *
   395   11.3  0.0  0.0  chr13             17530000 17530079 (34655948) + (TAG)n            Simple_repeat             1     80     (0)  604366  
   290   27.3 10.2  0.0  chr13             17532452 17532539 (34653488) + CryptonV-N4_DR    DNA/Crypton-V          7768   7864  (5629)  604367 *
   430   19.4  0.0  3.7  chr13             17532461 17532473 (34653554) C DIRS-1E-LTR_DR    LTR/Ngaro             (393)    292     249  604368  
   455   14.3  0.0  0.0  chr13             17532474 17532536 (34653491) C SINE2-5_DR        SINE/tRNA-V-RTE       (209)     73      11  604361  
   295   23.7  3.1  4.2  chr13             17532486 17532582 (34653445) + DNA8-10_DR        DNA/hAT-Ac             2752   2847  (1171)  604369 *
   825   14.2  0.8  0.0  chr13             17532570 17532703 (34653324) C HATN3B_DR         DNA/hAT-Tip100        (844)    135       1  604370  
   279   22.7  0.0  0.0  chr13             17532772 17532837 (34653190) C hAT-N190B_DR      DNA/hAT               (653)     85      20  604371  
   359   18.8  6.2  0.0  chr13             17533105 17533200 (34652827) + Merlin-2_DR       DNA/Merlin             6142   6243  (7678)  604372  
  3261   16.5  5.4  5.5  chr13             17533273 17534016 (34652011) C TDR8              DNA/PIF-Harbinger     (408)    747       5  604373  
   212   16.1  2.0 17.6  chr13             17533938 17534035 (34651992) C CryptonV-3_DR     DNA/Crypton-V       (17062)   6391    6307  604374 *
   443   14.7  1.3  0.0  chr13             17534027 17534101 (34651926) C DIRS-1-LTR_DR     LTR/Ngaro             (205)    417     342  604375  
   208   30.4  1.1  3.3  chr13             17534042 17534133 (34651894) + DNA8-28_DR        DNA/hAT                3216   3305  (3837)  604376 *
   921   16.6  8.2  1.4  chr13             17534109 17534303 (34651724) C DIRS-1-LTR_DR     LTR/Ngaro             (412)    210       3  604377  
  3816   11.8  0.3  1.7  chr13             17534418 17535005 (34651022) + DIRS-N1_DR        LTR/Ngaro              6053   6632     (0)  604378  
  1152    8.9  0.0  0.0  chr13             17535019 17535175 (34650852) + SINE2-4_DR        SINE/tRNA-V-RTE         209    365     (6)  604379  
   693   18.8  0.0  9.3  chr13             17535176 17535192 (34650835) + Helitron-2_DR     RC/Helitron           23673  23831  (3581)  604380  
   924   11.6  4.0  1.3  chr13             17535665 17535812 (34650215) + DNAX-23_DR        DNA                    9420   9571  (2230)  604381 *
  1061    7.4  0.0  0.0  chr13             17535690 17535824 (34650203) C SINE2-3_DR        SINE/tRNA-V-RTE         (0)    368     234  604382  
   490   20.5  0.0 12.7  chr13             17535694 17535844 (34650183) + Merlin-1_DR       DNA/Merlin             8201   8334  (2193)  604383 *
   795   14.0 14.0  0.0  chr13             17536410 17536559 (34649468) C hAT-N38_DR        DNA/hAT-hAT6          (858)    171       1  604384  
   215   16.7  0.0  1.9  chr13             17536560 17536591 (34649436) C Helitron-2_DR     RC/Helitron         (20405)   7007    6977  604385 *
   295    9.1  0.0  3.0  chr13             17536543 17536610 (34649417) + IS3EU-1_DR        DNA/IS3EU              1906   1971  (6733)  604386 *
   334    4.4  0.0  0.0  chr13             17536552 17536619 (34649408) C Zisupton-7_DR     DNA/Zisupton        (12378)   4704    4637  604387 *
   824   15.9 13.2  0.0  chr13             17536560 17536748 (34649279) C Helitron-2_DR     RC/Helitron          (3745)  23667   23454  604388 *
  1113   15.0 11.4  0.0  chr13             17536580 17536799 (34649228) C HE1_DR1           SINE/tRNA-V-RTE       (157)    245       1  604389  
   559   26.4 13.4  1.7  chr13             17536609 17536824 (34649203) C EnSpm-6N1_DR      DNA/CMC-EnSpm        (2981)   6255    6015  604390 *
   663   18.5 23.5  0.0  chr13             17536833 17536994 (34649033) C Harbinger-8N2_DR  DNA/PIF-Harbinger     (348)    200       1  604391  
   443   20.6  1.7 19.5  chr13             17536995 17537203 (34648824) C EnSpm-N22_DR      DNA/CMC-EnSpm         (648)    873     700  604392 *
  1004   13.8  7.1  6.2  chr13             17536994 17537217 (34648810) C Copia-11C_DR-LTR  LTR/Gypsy?            (210)    226       1  604393  
  1581   18.5 21.9  2.2  chr13             17537963 17538493 (34647534) + Kolobok-N16_DR    DNA/Kolobok?              1    633   (609)  604394  
  1122    8.9  9.9  0.0  chr13             17538524 17538725 (34647302) + hAT-N138_DR       DNA/hAT-Ac                1    222  (1364)  604395  
   743   14.4  2.2  3.9  chr13             17539019 17539199 (34646828) + Gypsy-247_DR-LTR  LTR/Gypsy               817    994   (305)  604396  
  4232   13.0  4.6  4.6  chr13             17539211 17540011 (34646016) + L2-1_DR           LINE/L2                4185   4985     (0)  604397  
   698   20.9  9.9  1.6  chr13             17540032 17540264 (34645763) + Gypsy-247_DR-LTR  LTR/Gypsy              1048   1299     (0)  604396  
  1290   23.2  1.5 10.4  chr13             17540466 17540540 (34645487) + DNA8-10_DR        DNA/hAT-Ac             3446   3487   (531)  604398  
  2369   12.4  3.9  0.8  chr13             17540541 17540899 (34645128) + SINE2-4_DR        SINE/tRNA-V-RTE           2    371     (0)  604399  
   674   19.3  5.9  1.3  chr13             17540764 17540915 (34645112) + CryptonV-N1_DR    DNA/Crypton-V          7977   8135  (1916)  604400 *
   268   12.7  1.6  2.3  chr13             17541581 17541725 (34644302) + (TATAA)n          Simple_repeat             1    143     (0)  604401  
  2267   16.0  7.2 13.7  chr13             17543828 17544546 (34641481) + EnSpm-N7_DR       DNA/CMC-EnSpm          1562   2239     (0)  604402  
   434   13.3 15.6  0.0  chr13             17544578 17544667 (34641360) + Kolobok-N2_DR     DNA/Kolobok-T2         1264   1367     (4)  604403  
  2043   17.4  4.5  7.4  chr13             17544679 17545277 (34640750) + hAT-N167B_DR      DNA/hAT-Charlie         145    940   (633)  604404  
   590   24.0  7.4  7.0  chr13             17545468 17545736 (34640291) C Kolobok-N11_DR    DNA/Kolobok-T2        (188)    283      14  604405  
   206   20.3  2.6  4.0  chr13             17547302 17547378 (34638649) C DNA-1-11_DR       DNA                     (5)    719     644  604406  
  1976   10.3  5.2  2.1  chr13             17547396 17547723 (34638304) + hAT-N75_DR        DNA/hAT-Charlie          58    395   (932)  604407  
   537    7.4  3.7  0.9  chr13             17547740 17547848 (34638179) + hAT-N75_DR        DNA/hAT-Charlie         918   1029   (298)  604408 *
   849   13.4  3.1 11.8  chr13             17547818 17548046 (34637981) + MuDR-2_DR         DNA/MULE-MuDR         18828  19038  (4895)  604409 *
  2602    6.1  1.0  6.8  chr13             17547853 17548241 (34637786) C SINE2-3_DR        SINE/tRNA-V-RTE         (0)    368       1  604410  
  1758   16.6  3.2  9.1  chr13             17548242 17548318 (34637709) + DNA6-6_DR         DNA                    7215   7266  (4015)  604411  
   227   16.2  0.9  0.9  chr13             17548243 17548354 (34637673) C DNA-1-7_DR        DNA/PIF-Harbinger     (694)    744     633  604412 *
  1950    8.2  3.7  2.4  chr13             17548262 17548587 (34637440) + hAT-N75_DR        DNA/hAT-Charlie         998   1327     (0)  604413  
   457    7.9  0.0 22.5  chr13             17548593 17548690 (34637337) + TDR19C            DNA/hAT-Charlie         236    315    (81)  604414  
  1043   11.5  2.6  0.0  chr13             17548692 17548847 (34637180) + HarbingerN6_DR    DNA/PIF-Harbinger         1    160   (233)  604415  
   628   19.1  1.3  2.6  chr13             17548863 17549018 (34637009) C DNA8-12_DR        DNA                   (146)    180      27  604416  
  1386   12.4  8.6  3.6  chr13             17549075 17549334 (34636693) C EnSpm-N39B_DR     DNA/CMC-EnSpm?         (10)    555     283  604417  
  3867   10.2 29.8  1.7  chr13             17549335 17550239 (34635788) + DNA-1-7_DR        DNA/PIF-Harbinger         1   1155   (283)  604418  
   257    6.5 50.6  0.0  chr13             17550181 17550257 (34635770) + ENSPM-6_DR        DNA/CMC-EnSpm          3407   3522 (29094)  604419 *
  1591   13.9  2.8  6.9  chr13             17550300 17550616 (34635411) + DNA8-3C_DR        DNA/hAT-Tip100            1    305     (0)  604420  
   958   13.9  0.7  0.0  chr13             17550617 17550767 (34635260) + DNA-1-7_DR        DNA/PIF-Harbinger      1287   1438     (0)  604421  
   752   22.0  2.7  0.0  chr13             17550768 17550802 (34635225) C Merlin-2_DR       DNA/Merlin          (10539)   3382    3192  604422 *
  1926   13.1  0.0  0.0  chr13             17550771 17551052 (34634975) C EnSpm-N39B_DR     DNA/CMC-EnSpm?        (283)    282       1  604423  
   788    8.8  5.3  0.0  chr13             17551053 17551166 (34634861) C hAT-N94_DR        DNA/hAT-Charlie       (252)    819     700  604424  
  5108   13.8  0.7  3.5  chr13             17551912 17552795 (34633232) + HarbingerN5_DR    DNA/PIF-Harbinger         1    860     (1)  604425  
   273    4.6  0.0  0.0  chr13             17552909 17552973 (34633054) C DNA-6-N2_DR       DNA                   (747)   4309    4245  604426  
  2911    5.9  0.7  6.3  chr13             17553239 17553688 (34632339) + HATN1_DR          DNA/hAT                   2    427     (0)  604427  
   521   12.9  4.2 13.6  chr13             17555403 17555429 (34630598) + DNA2-16_DR        DNA                    8019   8033 (10018)  604428  
  2502    4.9  4.1  5.0  chr13             17555430 17555793 (34630234) + HE2_DR            SINE/tRNA-V-RTE           3    363     (0)  604429  
   624   18.0 11.1  1.4  chr13             17555674 17555808 (34630219) + TE-X-7_DR         LINE?/Penelope?         141    288   (551)  604430 *
   218   20.0  0.0  0.0  chr13             17555796 17555840 (34630187) C CryptonV-1_DR     DNA/Crypton-V        (3267)  14606   14562  604431 *
  1601   10.5 23.6  5.1  chr13             17555872 17556304 (34629723) C hAT-N38_DR        DNA/hAT-hAT6            (0)   1029     521  604432 *
  7408   10.6 11.7  1.6  chr13             17556293 17557613 (34628414) C DNA-X-3_DR        DNA                    (22)   1452       1  604433  
   235   11.8  0.0  0.0  chr13             17557584 17557617 (34628410) C MuDR-2_DR         DNA/MULE-MuDR       (17123)   6810    6777  604434 *
  2324   17.9  5.5  6.5  chr13             17557606 17558275 (34627752) + DNA-8-26_DR       DNA/hAT-Tip100          542   1205   (969)  604435  
   596   22.8  3.9  3.9  chr13             17558282 17558436 (34627591) C Penelope-1_DR     LINE/Penelope         (559)   3887    3733  604436 *
  1999   13.8  7.6  0.5  chr13             17558303 17558659 (34627368) C HE1_DR1           SINE/tRNA-V-RTE        (19)    383       2  604437  
   685   27.7  1.1 22.4  chr13             17558660 17558943 (34627084) C DNA9-3_DR         DNA/MULE-MuDR?       (1757)   9622    9439  604438  
   360    9.1  2.3  0.0  chr13             17558866 17558953 (34627074) + Gypsy123-I_DR     LTR/Gypsy               579    668  (4746)  604439 *
   397   10.3  4.5  2.7  chr13             17558880 17558989 (34627038) C Mariner-N5C_DR    DNA/TcMar            (6435)   1486    1375  604440  
   761   22.9 12.4  0.0  chr13             17559018 17559235 (34626792) + TC1DR3            DNA/TcMar-Tc1            37    281   (944)  604441  
  1514   18.5  8.1  0.0  chr13             17559292 17559588 (34626439) + TC1DR3            DNA/TcMar-Tc1           905   1225     (0)  604442  
   209   19.4  0.0  0.0  chr13             17559558 17559593 (34626434) C DNA8-26_DR        DNA                  (2994)   1536    1501  604443 *
  4179    9.0  1.4  5.7  chr13             17560632 17561294 (34624733) C TDR22             DNA                     (1)   1254     619  604444  
   262   14.3  0.0  0.0  chr13             17561311 17561345 (34624682) C TDR22             DNA                  (1220)     35       1  604445  
   441   17.7 14.2  0.0  chr13             17561495 17561607 (34624420) + Harbinger-N23_DR  DNA/PIF-Harbinger       134    262   (175)  604446  
  1906   10.0  7.3  2.3  chr13             17561675 17562001 (34624026) C L2-5_DRe          LINE/L2                 (2)   2225    1883  604447  
  3405   12.3  1.0  0.0  chr13             17562061 17562581 (34623446) C L2-1_DR           LINE/L2               (681)   4304    3779  604448  
   257   25.9  0.0  1.7  chr13             17564037 17564095 (34621932) C hAT-N34B_DR       DNA/hAT-Ac             (10)    832     775  604449  
   376   22.1  0.0  0.0  chr13             17564549 17564616 (34621411) C hAT-N34B_DR       DNA/hAT-Ac              (0)    842     775  604449  
   222   23.2 10.0  1.3  chr13             17564610 17564679 (34621348) + hAT-N48_DR        DNA/hAT-Ac              231    306  (1357)  604450 *
   215    8.8  0.0  0.0  chr13             17564912 17564945 (34621082) C EnSpm-15_DR       DNA/CMC-EnSpm        (2174)   9280    9247  604451 *
   264   20.0  0.0  2.7  chr13             17564929 17565005 (34621022) + DANA              SINE/tRNA-V-RTE         181    255   (139)  604452 *
   425   13.2  0.9  0.0  chr13             17564940 17565053 (34620974) + Helitron-2_DR     RC/Helitron           23575  23689  (3723)  604453  
   319   14.2  3.2  0.0  chr13             17564951 17564983 (34621044) + ENSPM-6_DR        DNA/CMC-EnSpm         14828  14943 (17672)  604454 *
   572    5.2  0.0  0.0  chr13             17564975 17565128 (34620899) + (TG)n             Simple_repeat             1    154     (0)  604455  
   361   14.4  0.7  0.0  chr13             17564984 17565148 (34620879) C EnSpm-N14_DR      DNA/CMC-EnSpm         (929)   3651    3548  604456 *
  1911    5.8  0.8  2.7  chr13             17565188 17565452 (34620575) + Mariner-N7_DR     DNA/TcMar                 2    261     (0)  604457  
  1613   17.5 25.2  0.0  chr13             17566785 17567189 (34618838) C hAT-N22B_DR       DNA/hAT-Ac            (639)    740     234  604458  
   410   13.8 25.5  0.0  chr13             17568036 17568129 (34617898) + Tc1-1_DR          DNA/TcMar-Tc1            91    208  (1417)  604459  
   699   18.4  2.8  2.8  chr13             17568170 17568314 (34617713) C Harbinger-N10_DR  DNA/PIF-Harbinger       (8)    320     176  604460  
   547   24.2  5.5  3.6  chr13             17568315 17568332 (34617695) + ENSPM-6_DR        DNA/CMC-EnSpm         19266  19431 (13185)  604461 *
  1469   14.0  0.0  0.5  chr13             17568331 17568553 (34617474) C CR1-42_DR         LINE/L2               (196)   4085    3864  604462  
   998   15.6  1.6  0.5  chr13             17568590 17568776 (34617251) + Tc1-1_DR          DNA/TcMar-Tc1           223    411  (1214)  604463  
   256    6.9 41.4  0.0  chr13             17568776 17568833 (34617194) + Tc1-1_DR          DNA/TcMar-Tc1           127    208  (1417)  604464 *
   644   20.8  1.5  0.0  chr13             17568876 17568898 (34617129) + DNA8-10_DR        DNA/hAT-Ac             1853   1982  (2034)  604465  
   714   10.5  1.9  0.0  chr13             17568899 17569003 (34617024) + SINE2-5_DR        SINE/tRNA-V-RTE           2    108   (174)  604466  
   549   17.9  5.5 11.5  chr13             17569006 17569075 (34616952) C DNA7-N2_DR        DNA/hAT-hAT6          (287)   1725    1537  604467  
  1225   18.5 21.0  1.2  chr13             17570851 17571370 (34614657) + TDR13             DNA                       1    772     (0)  604468  
   225   27.0  0.8  8.8  chr13             17571371 17571468 (34614559) + EnSpm-N59_DR      DNA/CMC-EnSpm?         1750   1838  (1831)  604469 *
   247   23.9  3.6 13.3  chr13             17571372 17571511 (34614516) + DNA8-19_DR        DNA/Merlin                7    134   (172)  604470  
   218   18.4  0.0  0.0  chr13             17571534 17571571 (34614456) C CryptonV-N4_DR    DNA/Crypton-V        (7379)   6114    6077  604471  
   458   16.3  7.0  0.0  chr13             17571573 17571658 (34614369) + TC1DR3            DNA/TcMar-Tc1             1     92  (1133)  604472  
   221    5.0  4.9  2.4  chr13             17571651 17571691 (34614336) C Rex1-26_DRe       LINE/Rex-Babar          (2)   3388    3347  604473 *
  2055   10.8  0.3  0.0  chr13             17571669 17571963 (34614064) C L2-5_DRe          LINE/L2                 (0)   2227    1932  604474  
  1304   24.5  3.7  0.8  chr13             17571983 17572332 (34613695) + TC1DR3            DNA/TcMar-Tc1           179    538   (687)  604475  
   667    3.4  0.0  0.0  chr13             17572319 17572436 (34613591) + (AATAG)n          Simple_repeat             5    122     (0)  604476 *
   583   17.4  1.7  1.7  chr13             17572435 17572551 (34613476) + TC1DR3            DNA/TcMar-Tc1           543    659   (566)  604477 *
  1624   17.6 30.6  0.5  chr13             17572602 17573104 (34612923) C DNA-TTAA-2_DR     DNA                    (15)    654       1  604478  
   887   22.5  9.5  1.8  chr13             17573184 17573436 (34612591) + TC1DR3            DNA/TcMar-Tc1           901   1172    (53)  604479  
  1793   13.9 28.3  0.8  chr13             17573581 17574082 (34611945) + Tc1-1_DR          DNA/TcMar-Tc1             2    640   (985)  604480  
   282    4.8  0.0  0.0  chr13             17574086 17574127 (34611900) C Tc1-1_DR          DNA/TcMar-Tc1        (1546)     79      38  604481  
   293   16.5 27.3  0.6  chr13             17575436 17575563 (34610464) + ANGEL             DNA/Kolobok               1    162   (147)  604482  
   591   18.1  0.0  3.5  chr13             17575604 17575723 (34610304) + DNA-6-N1_DR       DNA                       1    116   (592)  604483  
  2084    8.3  0.0  1.7  chr13             17575792 17576085 (34609942) + DNA8-4B_DR        DNA/hAT-Charlie           1    289    (32)  604484  
  2310   13.0  3.7  1.6  chr13             17576407 17576782 (34609245) + HE1_DR1           SINE/tRNA-V-RTE           1    384    (18)  604485  
  1504   23.0  1.2 11.5  chr13             17576412 17576833 (34609194) + EnSpm-6N1_DR      DNA/CMC-EnSpm          6047   6429  (2807)  604486 *
   450    5.5  6.0  6.0  chr13             17576763 17576879 (34609148) + (TGAA)n           Simple_repeat             2    118     (0)  604487 *
  4231   11.1 17.3  0.7  chr13             17577802 17578583 (34607444) C TDR2              DNA/TcMar-Tc1          (26)    911       1  604488  
   263    5.9  0.4  1.3  chr13             17578584 17578641 (34607386) C hAT-N178B_DR      DNA/hAT-Ac           (1686)    197     137  604489  
   250   20.0  0.0  0.0  chr13             17579689 17579738 (34606289) C Harbinger-N27_DR  DNA/PIF-Harbinger?    (164)     56       7  604490  
  7713    8.0  4.1  2.0  chr13             17580644 17581854 (34604173) + TDR1              DNA/TcMar-Tc1             1   1236     (0)  604491  
   589   20.0  4.6  0.0  chr13             17581932 17582061 (34603966) C Harbinger-N32_DR  DNA/PIF-Harbinger       (1)    405     270  604492  
   246   23.2  1.4  1.4  chr13             17582093 17582162 (34603865) C Copia-11G_DR-LTR  LTR/Gypsy?             (21)    457     388  604493  
  1592    8.3  0.6  0.7  chr13             17582217 17582437 (34603590) C TDR19C            DNA/hAT-Charlie         (0)    396     201  604494  
   211   29.9  9.2  3.3  chr13             17582420 17582443 (34603584) + Copia-11F_DR-LTR  LTR/Gypsy?              263    445     (0)  604495 *
   489   20.6  6.2  1.3  chr13             17582444 17582592 (34603435) C Copia-10B_DR-LTR  LTR/Gypsy?            (304)    163       1  604496  
   478   26.1  8.7  1.7  chr13             17582606 17582823 (34603204) C Harbinger-N32_DR  DNA/PIF-Harbinger     (167)    239       7  604492  
   205   28.4  1.3  2.7  chr13             17582854 17582929 (34603098) + ENSPM-2N_DR       DNA/CMC-EnSpm          1399   1473    (65)  604497  
   390   30.1  1.5  8.0  chr13             17583263 17583461 (34602566) + Harbinger-N9_DR   DNA/PIF-Harbinger         1    187   (456)  604498 *
  1298   17.7 16.5  1.4  chr13             17583385 17583692 (34602335) + TE-X-8_DR         Unknown                   3    356   (128)  604499  
  1174   15.3  0.6  0.0  chr13             17583693 17583875 (34602152) + Harbinger-4N1B_DR DNA/PIF-Harbinger         1    184   (979)  604500  
  2719    6.9  2.6  0.0  chr13             17583889 17584238 (34601789) C Gypsy-165-I_DR    LTR/Gypsy            (4007)    359       1  604501  
  3456    8.4  3.0  0.7  chr13             17584239 17584763 (34601264) C Gypsy-165-LTR_DR  LTR/Gypsy               (0)    541       5  604501  
  2157   17.4  5.8  3.9  chr13             17584765 17585267 (34600760) + Harbinger-4N1B_DR DNA/PIF-Harbinger       175    686   (477)  604502  
   490   12.5  0.0 25.0  chr13             17585273 17585432 (34600595) C TC1DR2            DNA/TcMar-Tc1         (748)    128       1  604503  
   215   21.2  4.5  0.0  chr13             17585457 17585522 (34600505) + Zisupton-6_DR     DNA/Zisupton           5162   5230 (16886)  604504 *
   282   17.5  0.0  4.8  chr13             17585465 17585530 (34600497) C hAT-27N1_DR       DNA/hAT-Ac            (204)    527     465  604505  
   431   13.7  0.0  1.4  chr13             17585531 17585604 (34600423) C Mariner-N19_DR    DNA/TcMar-ISRm11        (0)   1486    1414  604506 *
  1657   14.1  4.5  7.0  chr13             17585543 17585938 (34600089) + Mariner-N19_DR    DNA/TcMar-ISRm11         12    398  (1088)  604507  
   227    6.7  0.0  0.0  chr13             17585990 17586019 (34600008) + Mariner-N19_DR    DNA/TcMar-ISRm11        437    466  (1020)  604508 *
   230    2.5  0.0 19.5  chr13             17585999 17586047 (34599980) + Harbinger-4N1_DR  DNA/PIF-Harbinger       537    577   (444)  604509  
   270   17.3  0.0  1.9  chr13             17586079 17586131 (34599896) C Mariner-N19_DR    DNA/TcMar-ISRm11        (0)   1486    1435  604506  
   390   13.0  2.9  0.0  chr13             17586145 17586213 (34599814) + Mariner-N19_DR    DNA/TcMar-ISRm11        272    342  (1144)  604510 *
   416   12.4  0.0  5.7  chr13             17586191 17586202 (34599825) C Helitron-1_DR     RC/Helitron         (23607)   2693    2590  604511  
   456    6.2  0.0  2.1  chr13             17586203 17586300 (34599727) + EnSpm-N36B_DR     DNA/CMC-EnSpm          3080   3175   (241)  604512 *
   920   17.0  1.0  1.0  chr13             17586214 17586484 (34599543) C Zisupton-6_DR     DNA/Zisupton        (13266)   8850    8432  604513  
   393   25.7  0.7 19.8  chr13             17586354 17586635 (34599392) + EnSpm-N13_DR      DNA/CMC-EnSpm          5976   6212 (15937)  604514 *
  1356   12.9  4.3  6.0  chr13             17586403 17586702 (34599325) + Mariner-N19_DR    DNA/TcMar-ISRm11        547    841   (645)  604515  
  1848    7.1  2.8  0.0  chr13             17586703 17586956 (34599071) C Mariner-N7_DR     DNA/TcMar               (0)    261       1  604516  
  1362   10.3 12.8  9.6  chr13             17586957 17587300 (34598727) + Mariner-N19_DR    DNA/TcMar-ISRm11        840   1193   (293)  604517  
   624   10.5  1.8 18.4  chr13             17587294 17587457 (34598570) + Mariner-N19_DR    DNA/TcMar-ISRm11       1346   1486     (0)  604518 *
  1405   14.4  1.7  1.2  chr13             17587458 17587696 (34598331) + Harbinger-4N1_DR  DNA/PIF-Harbinger       782   1021     (0)  604519  
   211   14.7  0.0 11.8  chr13             17587917 17587951 (34598076) C CryptonV-2_DR     DNA/Crypton-V       (20982)    829     754  604520  
   226    6.0  0.0  0.0  chr13             17587952 17588001 (34598026) C hAT-30N1_DR       DNA/hAT-Ac            (599)   1434    1385  604521  
   210   11.9  0.0  1.7  chr13             17587955 17588014 (34598013) + CryptonV-N1_DR    DNA/Crypton-V          5947   6005  (4046)  604522 *
  1337   14.9  3.7 10.5  chr13             17588833 17589208 (34596819) + Gypsy50-LTR_DR    LTR/Gypsy                 1    353     (0)  604523  
  2277   13.4 14.1  0.2  chr13             17589358 17589797 (34596230) + TDR23             DNA                     647   1147     (0)  604524  
   237   17.6  0.0  0.0  chr13             17589803 17589853 (34596174) C CryptonV-N5_DR    DNA/Crypton-V       (14270)  10267   10217  604525  
   906    9.5  4.6  3.2  chr13             17589951 17590102 (34595925) + DNAX-23_DR        DNA                   10223  10376  (1425)  604526  
   901   16.5  1.1  0.6  chr13             17589955 17590131 (34595896) + EnSpm-6N1_DR      DNA/CMC-EnSpm          6261   6438  (2798)  604527 *
  1004    8.2  0.0  0.7  chr13             17589969 17590104 (34595923) + SINE2-3_DR        SINE/tRNA-V-RTE         234    368     (0)  604528  
   566   19.4  3.1  5.3  chr13             17590105 17590154 (34595873) C DNA7-N2_DR        DNA/hAT-hAT6          (454)   1555    1374  604529  
   729   17.0 12.1  2.3  chr13             17590276 17590474 (34595553) + hAT-N108_DR       DNA/hAT-Ac                1    218   (358)  604530 *
   805   19.3  4.1  5.1  chr13             17590469 17590686 (34595341) + EnSpm-N42B_DR     DNA/CMC-EnSpm          3114   3329   (975)  604531 *
  1214   11.8 12.2  0.4  chr13             17590493 17590713 (34595314) C HE1_DR1           SINE/tRNA-V-RTE       (126)    276      30  604532  
   216   21.9  0.0  0.0  chr13             17591550 17591590 (34594437) C DNA6-1_DR         DNA/hAT-hAT5          (294)    855     815  604533 *
   558   16.1 12.9  1.9  chr13             17591573 17591711 (34594316) + Helitron-4_DR     RC/Helitron           16305  16458 (15410)  604534 *
  1057    9.1 10.8  0.6  chr13             17591591 17591756 (34594271) C SINE2-4_DR        SINE/tRNA-V-RTE         (2)    369     187  604535  
  1715    7.6  0.3  7.5  chr13             17591802 17592099 (34593928) C Crack-6_DR        LINE/L2               (291)   2459    2182  604536  
  1376   12.9  2.9  0.0  chr13             17592106 17592314 (34593713) C Harbinger-N10_DR  DNA/PIF-Harbinger     (113)    215       1  604537  
   896   23.5  3.9  0.0  chr13             17592315 17592341 (34593686) + EnSpm-N36_DR      DNA/CMC-EnSpm           841    876  (2349)  604538  
  2133   16.8 24.6  4.0  chr13             17592421 17592985 (34593042) + TDR8D             DNA                       3    679     (0)  604539  
   325   23.2  9.7  3.4  chr13             17593056 17593220 (34592807) C Kolobok-N5_DR     DNA/Kolobok-T2?        (47)    438     264  604540  
  1753   18.3  8.1  2.6  chr13             17594102 17594545 (34591482) + Copia-11B_DR-LTR  LTR/Gypsy?                1    468     (0)  604541  
  1569   10.0  2.9  0.8  chr13             17594909 17595149 (34590878) + L1-99B_DR         LINE/L1                  64    309   (288)  604542  
  1076   14.2  5.1  3.1  chr13             17595160 17595193 (34590834) C ENSPM-6_DR        DNA/CMC-EnSpm       (10843)  21773   21515  604543  
  1474    6.0  0.5  2.3  chr13             17595194 17595413 (34590614) C Mariner-N38_DR    DNA/TcMar-Tc1         (222)    325     110  604544  
   427   20.3  5.8  4.3  chr13             17595305 17595443 (34590584) + EnSpm-N11_DR      DNA/CMC-EnSpm          1455   1595  (3758)  604545 *
   261   16.1  2.2  4.5  chr13             17595369 17595459 (34590568) + CryptonV-3_DR     DNA/Crypton-V           994   1082 (22371)  604546 *
   353    3.9  0.0  0.0  chr13             17595409 17595459 (34590568) + Mariner-N38_DR    DNA/TcMar-Tc1           143    193   (354)  604547 *
   596   16.6 10.2  1.0  chr13             17595437 17595468 (34590559) + ENSPM-6_DR        DNA/CMC-EnSpm         14374  14560 (18051)  604548  
   259   15.7  0.0  4.7  chr13             17595460 17595475 (34590552) + Helitron-4_DR     RC/Helitron           13670  13733 (18135)  604549 *
   778    7.9 16.6  0.0  chr13             17595469 17595607 (34590420) + Mariner-N38_DR    DNA/TcMar-Tc1           386    547     (0)  604550  
   218   14.3  0.0  0.0  chr13             17595586 17595620 (34590407) + MuDR-2_DR         DNA/MULE-MuDR         16311  16345  (7588)  604551 *
   269   24.1 11.9  3.1  chr13             17597035 17597210 (34588817) C ASAT_CY           Satellite              (46)    216      26  604552  
   287    9.1  8.9  1.7  chr13             17597268 17597323 (34588704) C EnSpm-N48B_DR     DNA/CMC-EnSpm        (5069)   1890    1831  604553 *
  3557    8.8  0.7  1.3  chr13             17597294 17597836 (34588191) + Mariner-N38_DR    DNA/TcMar-Tc1             1    540     (7)  604554  
  4900   10.7  2.1  0.4  chr13             17598043 17598754 (34587273) C TDR2              DNA/TcMar-Tc1         (213)    724       1  604555  
   756   24.1  7.2  7.7  chr13             17598895 17599271 (34586756) + DNA-2-7_DR        DNA/CMC-EnSpm           573    947   (682)  604556 *
  1851   15.4  7.9  3.8  chr13             17598941 17599371 (34586656) C Copia-11G_DR-LTR  LTR/Gypsy?             (30)    448       1  604557  
  1079   10.0  9.4  0.0  chr13             17599685 17599864 (34586163) + DNA11TA1B_DR      DNA/CMC-EnSpm             1    197     (6)  604558  
   314   25.6  0.0  4.1  chr13             17599774 17599875 (34586152) C Zisupton-7_DR     DNA/Zisupton         (7280)   9802    9705  604559 *
   208   13.3 11.1  0.0  chr13             17600599 17600643 (34585384) C hAT-N54_DR        DNA/hAT-Ac            (885)    804     755  604560 *
   270   16.9  0.0  1.5  chr13             17600610 17600675 (34585352) + Gypsy82-LTR_Dr    LTR/Gypsy               645    709   (636)  604561 *
   324   11.5  4.9  0.0  chr13             17600618 17600678 (34585349) C Rex1-31_DRe       LINE/Rex-Babar        (410)   3123    3060  604562  
   301   11.1 18.8  1.3  chr13             17600625 17600688 (34585339) C LOOPER-N5B_DR     DNA/Kolobok-T2        (394)   1146    1072  604563 *
  1289    7.7  0.0  0.0  chr13             17600815 17600984 (34585043) C LOOPERN5_DR       DNA/PiggyBac            (0)   1237    1068  604564  
  3495   12.0  3.5  3.3  chr13             17600986 17601547 (34584480) C LOOPERN5_DR       DNA/PiggyBac          (439)    798     236  604564  
  2251   14.0  3.0  0.7  chr13             17601548 17601950 (34584077) + Gypsy85-LTR_DR    LTR/Gypsy                 1    412   (603)  604565  
   424   14.3  2.9  0.0  chr13             17602005 17602074 (34583953) C LOOPERN5_DR       DNA/PiggyBac          (996)    241     170  604564  
   284    5.4  0.0  0.0  chr13             17602069 17602105 (34583922) C LOOPER-N5C_DR     DNA/Kolobok-T2       (1428)     37       1  604566 *
   255   22.1  0.0 12.0  chr13             17602173 17602275 (34583752) C hAT-N134_DR       DNA/hAT?              (229)    836     745  604567 *
   353   17.6  0.0  8.8  chr13             17602191 17602277 (34583750) + ANGEL             DNA/Kolobok             230    309     (0)  604568  
  4348   11.4  8.3  0.9  chr13             17602806 17603899 (34582128) + hAT-N22B_DR       DNA/hAT-Ac                1    797   (582)  604569  
   203    7.7  0.0  0.0  chr13             17604558 17604583 (34581444) C Dada-tA_DR        DNA/Dada             (4471)   4201    4176  604570  
   413    8.8  0.0  0.0  chr13             17604616 17604671 (34581356) + REX1-1_DR         LINE/Rex-Babar         2031   2086  (1504)  604571  
  4291   14.3 19.5  2.8  chr13             17604672 17605655 (34580372) + Harbinger3N_DR    DNA/PIF-Harbinger         1   1144     (0)  604572  
  7365    7.7 23.0  0.7  chr13             17605656 17606882 (34579145) + REX1-1_DR         LINE/Rex-Babar         2084   3583     (7)  604571  
  1622    7.5  3.6  3.2  chr13             17607163 17607438 (34578589) + EnSpm-N21_DR      DNA/CMC-EnSpm             2    278   (201)  604573  
  4371   12.9  6.2  0.5  chr13             17607461 17608191 (34577836) + TDR13             DNA                       1    772     (0)  604574  
   650   13.2 17.9  1.6  chr13             17608194 17608355 (34577672) + EnSpm-N21_DR      DNA/CMC-EnSpm           292    479     (0)  604575  
   694   16.2  6.7  0.6  chr13             17609741 17609889 (34576138) + HATN1_DR          DNA/hAT                 270    427     (0)  604576  
  3424   14.6  3.5  9.0  chr13             17609973 17610732 (34575295) + DNA-1-11_DR       DNA                       3    724     (0)  604577  
   350   19.8  8.1  0.0  chr13             17610668 17610737 (34575290) + Kolobok-4N1_DR    DNA/Kolobok-T2         1391   1467   (202)  604578 *
   961    8.9 36.0  0.6  chr13             17610738 17610998 (34575029) + Gypsy-242_DR-LTR  LTR/Gypsy                 1    353    (98)  604579  
  1105    9.6 22.7  0.4  chr13             17611025 17611222 (34574805) + DNA8-23_DR        DNA                    1788   2029  (4710)  604580  
   748   23.1  8.0  2.1  chr13             17611223 17611249 (34574778) + EnSpm-N48B_DR     DNA/CMC-EnSpm          2433   2670  (4289)  604581  
  1617    6.5  5.6  2.7  chr13             17611475 17611725 (34574302) C L2-5_DRe          LINE/L2                 (0)   2227    1970  604582  
   523   20.2  5.0  3.9  chr13             17611759 17611938 (34574089) C Merlin-N3_DR      DNA/Merlin              (2)    253      72  604583  
   362   16.9  0.0  3.1  chr13             17611923 17611989 (34574038) C TDR13             DNA                   (689)     83      19  604584 *
  4608    2.1  0.0  0.0  chr13             17612025 17612558 (34573469) + Gypsy108-LTR_Dr   LTR/Gypsy                 1    534     (0)  604585  
 33847    6.8  0.6  0.0  chr13             17612559 17616835 (34569192) + Gypsy108-I_Dr     LTR/Gypsy                 1   4301     (0)  604585  
  4396    2.3  1.5  0.2  chr13             17616836 17617362 (34568665) + Gypsy108-LTR_Dr   LTR/Gypsy                 1    534     (0)  604585  
   231   23.1  7.7  9.2  chr13             17617377 17617519 (34568508) C Mariner-N38_DR    DNA/TcMar-Tc1         (302)    245     105  604586  
   296   13.6  7.3  2.8  chr13             17619139 17619206 (34566821) C EnSpm-N4B_DR      DNA/CMC-EnSpm?         (49)    171     101  604587  
   664   12.0  0.0  0.0  chr13             17619222 17619313 (34566714) + SINE3-1a          SINE/5S-Deu-L2          100    191   (379)  604588 *
  2077    6.2  2.6  4.0  chr13             17619304 17619605 (34566422) + REX1-2_DR         LINE/Rex-Babar         2879   3176   (186)  604589  
   496    5.1  0.0  0.0  chr13             17619604 17619662 (34566365) + SINE3-1a          SINE/5S-Deu-L2          193    251   (319)  604588 *
   559    5.6  0.4  3.8  chr13             17619645 17619754 (34566273) + DIRS-6B_DR        LTR/Ngaro              7002   7070     (0)  604590  
   616   19.9  0.5  6.9  chr13             17619755 17619906 (34566121) C DNA8-13_DR        DNA/hAT-Tip100?       (483)    175      35  604591  
   280   11.5  9.6  0.0  chr13             17619909 17619960 (34566067) + hAT-N61_DR        DNA/hAT-Tip100          121    177   (348)  604592  
  2971    8.5  4.9  8.4  chr13             17621022 17621547 (34564480) C TE-X-3_DR         DNA/PIF-ISL2EU          (1)   1022     514  604593  
   803   12.1  1.4  1.4  chr13             17621565 17621707 (34564320) C TZF28B            DNA/TcMar-Tc1        (1471)    143       1  604594  
   352   15.1 15.8  1.5  chr13             17622131 17622244 (34563783) + piggyBac-N18_DR   DNA/PiggyBac            158    287   (367)  604595  
  2047   15.1 19.7 13.7  chr13             17622246 17622891 (34563136) C TDR13C            DNA                     (0)    680       1  604596  
  1040   18.8 10.8  1.0  chr13             17622957 17623225 (34562802) + piggyBac-N18_DR   DNA/PiggyBac            360    654     (0)  604597  
  1504   10.4  9.2  0.0  chr13             17623337 17623585 (34562442) + hAT-N154_DR       DNA/hAT-Tip100          351    622   (773)  604598  
   574   10.5  6.2  1.0  chr13             17623605 17623700 (34562327) + hAT-N154_DR       DNA/hAT-Tip100          758    858   (537)  604599  
  1496   15.7  6.0  1.0  chr13             17623729 17624011 (34562016) + Harbinger-N30_DR  DNA/PIF-Harbinger?        1    297   (302)  604600  
  1361    8.5 16.0  3.3  chr13             17624034 17624277 (34561750) + SINE3-1a          SINE/5S-Deu-L2          297    570     (0)  604601  
   524   17.3  2.9  4.8  chr13             17624295 17624464 (34561563) + piggyBac-N18_DR   DNA/PiggyBac            488    654     (0)  604602  
   201   28.6  1.1  4.7  chr13             17624592 17624679 (34561348) C Kolobok-N13_DR    DNA                   (360)     99      15  604603  
   591    6.1  0.0  2.4  chr13             17626512 17626595 (34559432) C ERV1-N1-LTR_DR    LTR/ERV1               (11)    869     788  604604  
   737   12.7  4.2  6.1  chr13             17626623 17626790 (34559237) + Gypsy-169-LTR_DR  LTR/Gypsy               142    306     (0)  604605  
  1878   12.2  9.2  0.0  chr13             17626793 17627096 (34558931) + Ngaro1_DR         LTR/Ngaro              6167   6498    (80)  604606 *
  2030   23.9  3.6  8.5  chr13             17627090 17627899 (34558128) C ERV1-N1-LTR_DR    LTR/ERV1               (82)    798      26  604604  
  2165   10.2  1.1  5.6  chr13             17627902 17628256 (34557771) + CryptonV-N4_DR    DNA/Crypton-V          7532   7871  (5622)  604607  
   758   16.2  4.1  6.9  chr13             17628058 17628281 (34557746) C DIRS-1-LTR_DR     LTR/Ngaro             (248)    374     183  604608 *
   217   23.4  0.0  0.0  chr13             17628251 17628297 (34557730) C ERV1-N1-LTR_DR    LTR/ERV1              (833)     47       1  604604 *
   382   23.5  2.0  3.4  chr13             17628387 17628403 (34557624) + TE-X-13_DR        Unknown                1113   1258  (1165)  604609  
   616   18.3  1.5  0.0  chr13             17628404 17628534 (34557493) C ANGEL             DNA/Kolobok            (16)    293     161  604610  
   311   20.1  0.0  7.5  chr13             17628465 17628550 (34557477) C EnSpm-17_DR       DNA/CMC-EnSpm        (5850)   3426    3347  604611 *
  2643   13.3 10.7  0.6  chr13             17628538 17629012 (34557015) + EnSpm-N39B_DR     DNA/CMC-EnSpm?           43    565     (0)  604612  
   401   17.9  1.5  0.0  chr13             17629025 17629091 (34556936) + hAT-N104_DR       DNA/hAT-Tip100            1     68   (462)  604613  
  2457   15.0  3.2  1.0  chr13             17629100 17629504 (34556523) C Harbinger-8N2_DR  DNA/PIF-Harbinger       (0)    548     135  604614  
   205   14.0  0.0 12.1  chr13             17629701 17629765 (34556262) + Merlin-1_DR       DNA/Merlin             8062   8119  (2408)  604615 *
   851   22.2  2.2  6.8  chr13             17629717 17629992 (34556035) C TE-X-7_DR         LINE?/Penelope?       (435)    404     141  604616  
   494   22.4  4.7  8.2  chr13             17629827 17630016 (34556011) C CryptonV-N5_DR    DNA/Crypton-V       (19262)   5275    5092  604617 *
  1927    6.5  0.4  0.0  chr13             17629856 17630102 (34555925) C SINE2-4_DR        SINE/tRNA-V-RTE         (0)    371     124  604618  
   975   16.6  8.0  0.0  chr13             17630096 17630270 (34555757) C DNA7-N2_DR        DNA/hAT-hAT6          (392)   1622    1434  604619 *
   890   22.6 18.1  1.6  chr13             17630103 17630271 (34555756) C EnSpm-N11_DR      DNA/CMC-EnSpm        (1546)   3804    3321  604620 *
  3104   16.5 11.7  2.8  chr13             17630937 17631846 (34554181) C Copia2-LTR_DR     LTR/Gypsy?              (3)   1147     160  604621  
  2237   11.3  0.6  2.7  chr13             17631870 17632204 (34553823) C Harbinger-N10_DR  DNA/PIF-Harbinger       (0)    328       1  604622  
  1315   14.2  0.5  0.0  chr13             17632231 17632442 (34553585) C DNA-X-2B_DR       DNA                   (226)    213       1  604623  
  1167    6.4  0.0  0.0  chr13             17632447 17632602 (34553425) C hAT-N22C_DR       DNA/hAT-Ac            (538)    156       1  604624  
   220   26.9  1.5  0.0  chr13             17632552 17632618 (34553409) C ENSPM-6_DR        DNA/CMC-EnSpm       (27108)   5508    5441  604625 *
   579   11.0  5.5  0.0  chr13             17632641 17632749 (34553278) C hAT-N203_DR       DNA/hAT-Tip100       (3990)   1551    1437  604626  
  2630    4.7  1.2 10.9  chr13             17632751 17633153 (34552874) + SINE2-3_DR        SINE/tRNA-V-RTE           1    368     (0)  604627  
   714   17.9  1.0  7.0  chr13             17632982 17633017 (34553010) + hAT-N29_DR        DNA/hAT-Tip100         1184   1365   (210)  604628 *
  1015   10.2  2.5  0.6  chr13             17633018 17633174 (34552853) + CryptonV-N1_DR    DNA/Crypton-V          7983   8142  (1909)  604629 *
  1850   15.5  7.0  0.2  chr13             17633155 17633523 (34552504) C hAT-N203_DR       DNA/hAT-Tip100       (4092)   1449    1056  604626  
   654   19.4 20.4  2.0  chr13             17634532 17634747 (34551280) C HATN8_DR          DNA/Zisupton            (0)    255       1  604630  
  6923   11.1  9.8  1.4  chr13             17634793 17635923 (34550104) + TC1DR3            DNA/TcMar-Tc1             1   1225     (0)  604631  
   340   25.8  2.9  5.9  chr13             17636045 17636063 (34549964) + TE-X-13_DR        Unknown                1097   1111  (1314)  604632  
   597   18.2  4.0  0.0  chr13             17636064 17636189 (34549838) + ANGEL             DNA/Kolobok               1    131   (178)  604633  
   244   21.7  0.0  9.2  chr13             17636134 17636181 (34549846) C IS3EU-3_DR        DNA/IS3EU            (6850)   2836    2795  604634 *
  2454    6.9  3.5  0.0  chr13             17636182 17636529 (34549498) + DNA15TA1_DR       DNA/CMC-EnSpm             1    360    (82)  604635  
   209   26.0  5.5  3.9  chr13             17636515 17636532 (34549495) + EnSpm-N10_DR      DNA/CMC-EnSpm          1750   1879  (7429)  604636 *
   347   23.6  3.6  0.0  chr13             17636533 17636642 (34549385) + ANGEL             DNA/Kolobok             144    257    (52)  604637  
   223   21.3 13.2  2.0  chr13             17636625 17636715 (34549312) + DNA8-10_DR        DNA/hAT-Ac             2102   2202  (1816)  604638 *
   247    8.1  0.0  0.0  chr13             17636745 17636781 (34549246) C hAT-N183_DR       DNA/hAT-Ac           (1619)    376     340  604639  
   240    2.0  0.0  6.0  chr13             17637047 17637099 (34548928) C Helitron-N3_DR    RC/Helitron           (236)   2780    2731  604640 *
   375   11.4  4.2  7.6  chr13             17637054 17637148 (34548879) + hAT-30N1_DR       DNA/hAT-Ac             1380   1471   (562)  604641  
   609    8.8  0.0  7.8  chr13             17639682 17639779 (34546248) C Tc1-4_DR          DNA/TcMar-Tc1           (2)   1570    1481  604642  
  1818   16.7 18.1  1.9  chr13             17639780 17640241 (34545786) C DIRS-4N2_DR       LTR/Ngaro               (0)   5990    5467  604643  
  4868    4.5  2.2  0.0  chr13             17640249 17640872 (34545155) + EnSpm-N23_DR      DNA/CMC-EnSpm             1    638     (0)  604644  
   411   13.5  0.0  0.4  chr13             17640873 17640946 (34545081) C DIRS-1E-LTR_DR    LTR/Ngaro             (579)     43       1  604645  
   348   14.8  2.9 10.2  chr13             17640947 17641041 (34544986) C Tc1-4_DR          DNA/TcMar-Tc1         (114)   1458    1371  604642  
   325   20.9  1.0  4.1  chr13             17640977 17641076 (34544951) + CryptonV-N3_DR    DNA/Crypton-V          7681   7777 (12886)  604646 *
  2500   12.9  4.3  0.9  chr13             17641004 17641426 (34544601) + Tc1-4_DR          DNA/TcMar-Tc1           185    621   (951)  604647  
  1752   12.2  6.3 14.5  chr13             17641425 17641855 (34544172) + Tc1-4_DR          DNA/TcMar-Tc1          1170   1569     (3)  604648 *
  2135   16.9 27.4  4.4  chr13             17641858 17641869 (34544158) C Merlin-2_DR       DNA/Merlin           (2738)  11183   11153  604649  
  2607   12.4  7.1  1.6  chr13             17641870 17642359 (34543668) + DNA-X-4_DR        DNA                       1    517   (728)  604650  
  2135   16.9 27.4  4.4  chr13             17642360 17642741 (34543286) C Merlin-2_DR       DNA/Merlin           (2738)  11152   10105  604649  
  1363   13.8 10.7  0.6  chr13             17642533 17642830 (34543197) + Merlin-1_DR       DNA/Merlin             1288   1615  (8912)  604651 *
   451    9.5  1.6  7.6  chr13             17642720 17642844 (34543183) C EnSpm-N33_DR      DNA/CMC-EnSpm        (1870)    387     270  604652 *
   379   29.0  1.5  0.0  chr13             17642748 17642878 (34543149) C ERV1-N3-I_DR      LTR/ERV1              (846)   3745    3613  604653 *
  1702   18.0  4.5 12.1  chr13             17642763 17642875 (34543152) + DNA9-3_DR         DNA/MULE-MuDR?         9522   9950  (1427)  604654  
  2412    6.8  5.5  1.9  chr13             17642876 17643222 (34542805) + SINE2-3_DR        SINE/tRNA-V-RTE          10    368     (0)  604655  
   798   15.6  8.8  1.0  chr13             17643065 17643245 (34542782) + ZFERV-2N2-I_DR    LTR/ERV1               5740   5934  (1513)  604656 *
  2121    2.1  0.0  0.0  chr13             17643239 17643479 (34542548) C DNA-X-4B_DR       DNA                   (180)    241       1  604657  
  3116    3.8  0.3  0.0  chr13             17643550 17643918 (34542109) C DNA-2-2_DR        DNA                     (0)    407      38  604658  
   269   15.1  3.1  8.1  chr13             17643955 17644019 (34542008) C Harbinger-N32_DR  DNA/PIF-Harbinger     (151)    255     194  604659  
   292   25.6 12.8  0.0  chr13             17644878 17644994 (34541033) + HARBINGERN2B_DR   DNA/PIF-Harbinger        28    159   (640)  604660  
  2844   10.6 13.9  3.1  chr13             17645192 17645708 (34540319) C HATN3_DR          DNA/hAT-Tip100          (0)    571       1  604661  
   230   25.0  1.4  1.4  chr13             17645925 17645997 (34540030) + TDR23             DNA                     973   1045   (102)  604662  
   558   19.4  5.8  0.0  chr13             17646023 17646125 (34539902) C Kolobok-N10B_DR   DNA/Kolobok            (60)    211     103  604663  
  4651    3.2  3.4  1.5  chr13             17646128 17646721 (34539306) C Harbinger-4N1C_DR DNA/PIF-Harbinger       (0)   1206     602  604664  
  1027   12.4 10.7  0.0  chr13             17646736 17646904 (34539123) C Harbinger-4_DR    DNA/PIF-Harbinger    (3157)    188       2  604665  
   662   15.3  6.7  1.0  chr13             17646917 17647088 (34538939) + Copia-11G_DR-LTR  LTR/Gypsy?                1    186   (281)  604666  
  1956   10.4  9.7  0.0  chr13             17647089 17647387 (34538640) C Harbinger-N10_DR  DNA/PIF-Harbinger       (0)    328       1  604667  
  1531   13.4  2.4  2.4  chr13             17647389 17647678 (34538349) C Copia-11B_DR-LTR  LTR/Gypsy?            (178)    290       1  604668  
   370   18.7  8.3  0.0  chr13             17647802 17647898 (34538129) + hAT-N129_DR       DNA/hAT-Ac              357    446   (318)  604669  
   288   21.2 17.9  3.1  chr13             17647839 17647950 (34538077) + DNA-6-N1_DR       DNA                     556    683    (25)  604670 *
   206   18.1  9.7  0.0  chr13             17649142 17649213 (34536814) C CryptonV-N5_DR    DNA/Crypton-V       (18677)   5860    5782  604671 *
   265    6.7 24.4  0.0  chr13             17649187 17649231 (34536796) C hAT-N29_DR        DNA/hAT-Tip100        (278)   1302    1247  604672  
   241   17.3 17.3  7.3  chr13             17649190 17649264 (34536763) C HE1_DR1           SINE/tRNA-V-RTE        (75)    327     246  604673 *
   214   22.4 12.8  6.6  chr13             17649191 17649276 (34536751) C IS3EU-4_DR        DNA/IS3EU            (5827)   9202    9112  604674 *
  6657    6.1  2.5  2.5  chr13             17649363 17650316 (34535711) + Mariner-N23_DRe   DNA/TcMar-ISRm11          2    955    (76)  604675  
   705    9.4  0.0 20.3  chr13             17651239 17651451 (34534576) + (TAA)n            Simple_repeat             2    178     (0)  604676  
   257    5.8  2.3  0.0  chr13             17651380 17651466 (34534561) + DNA-6-N2_DR       DNA                    4192   4280   (776)  604677 *
   240    6.8  5.0  1.6  chr13             17651467 17651498 (34534529) + DNA-1-7_DR        DNA/PIF-Harbinger       678    800   (638)  604678  
   245   13.2  1.3  0.0  chr13             17651583 17651658 (34534369) + (TAA)n            Simple_repeat             2     78     (0)  604679  
   207   13.2  0.0  0.0  chr13             17651613 17651665 (34534362) + hAT-N177C_DR      DNA/hAT-Tip100          409    461  (1271)  604680 *
   246   19.1  1.7  2.6  chr13             17651841 17651865 (34534162) + CryptonV-2_DR     DNA/Crypton-V          5857   5929 (15882)  604681  
   334   10.3  2.5  2.5  chr13             17651866 17651945 (34534082) + Harbinger-N17_DR  DNA/PIF-Harbinger       315    394  (1251)  604682  
   246   19.1  1.7  2.6  chr13             17651946 17651958 (34534069) + CryptonV-2_DR     DNA/Crypton-V          5930   5973 (15838)  604681  
  1896    9.0  9.1  2.2  chr13             17652252 17652547 (34533480) C SINE2-3_DR        SINE/tRNA-V-RTE         (1)    367      52  604683  
   203   10.0 22.5  0.0  chr13             17652513 17652552 (34533475) C Helitron-2_DR     RC/Helitron          (5462)  21950   21902  604684 *
   404    8.8  0.0  0.0  chr13             17652712 17652813 (34533214) + (TAA)n            Simple_repeat             2    103     (0)  604685  
  1004   10.1  1.4  0.0  chr13             17652989 17653126 (34532901) + SINE2-4_DR        SINE/tRNA-V-RTE         232    371     (0)  604686  
   907   15.2  2.9  1.1  chr13             17652992 17653164 (34532863) C Merlin-1_DR       DNA/Merlin           (6054)   4473    4298  604687 *
   507    5.8  0.0  0.0  chr13             17654194 17654262 (34531765) C DNA15TA1_DR       DNA/TcMar-Tc1           (0)    442     374  604688  
   446   16.1  2.3  1.1  chr13             17654263 17654281 (34531746) C EnSpm-N24_DR      DNA/CMC-EnSpm           (0)    501     413  604689 *
  3414    4.8  3.8  5.0  chr13             17654264 17654792 (34531235) C DNA-4-5_DR        DNA                     (4)    923     401  604690  
  1603    4.2  0.5  0.0  chr13             17654794 17654984 (34531043) C DNA-4-5_DR        DNA                   (735)    192       1  604690  
  2534    6.7  5.3  0.0  chr13             17654987 17655342 (34530685) C DNA15TA1_DR       DNA/TcMar-Tc1          (67)    375       1  604688  
  9908    8.8  1.2  1.1  chr13             17655391 17656794 (34529233) C DNA-4-3_DR        DNA                    (15)   1406       1  604691  
   359   15.3  1.3  4.1  chr13             17656820 17656894 (34529133) C Mariner-N22_DRe   DNA/TcMar-ISRm11      (373)   1332    1260  604692  
  2135   14.9  0.0  0.9  chr13             17657001 17657331 (34528696) C Harbinger-N10_DR  DNA/PIF-Harbinger       (0)    328       1  604693  
  1559   18.2  4.7  6.2  chr13             17657369 17657731 (34528296) C hAT-N132_DR       DNA/hAT-Tip100        (935)    358       1  604694  
   413    9.1  2.3  0.0  chr13             17657735 17657822 (34528205) C Gypsy82-LTR_Dr    LTR/Gypsy             (597)    748     659  604695  
   363    6.0  0.0  2.4  chr13             17657752 17657837 (34528190) C DNA6-6_DR         DNA                  (1279)  10002    9919  604696 *
   217   19.1 11.6  1.6  chr13             17657753 17657864 (34528163) + Merlin-1_DR       DNA/Merlin             7211   7333  (3194)  604697 *
   233   17.7  3.9  7.0  chr13             17657772 17657874 (34528153) C EnSpm-N48B_DR     DNA/CMC-EnSpm        (1706)   5253    5154  604698  
  1805   15.1  0.7  0.7  chr13             17658582 17658874 (34527153) + hAT-N54_DR        DNA/hAT-Ac                1    293  (1396)  604699  
   409   17.2  2.3  0.0  chr13             17658866 17658952 (34527075) + hAT-N54_DR        DNA/hAT-Ac             1557   1645    (44)  604700 *
  3311    9.6  3.1  2.3  chr13             17658954 17659466 (34526561) + hAT-N102_DR       DNA/hAT-Tip100            2    518   (310)  604701  
  1743   19.1  0.9 19.1  chr13             17659361 17659557 (34526470) C DNA8-10_DR        DNA/hAT-Ac           (1665)   2353    1894  604702 *
  2490    9.3  0.6  0.6  chr13             17659558 17659903 (34526124) C SINE2-4_DR        SINE/tRNA-V-RTE         (6)    365      20  604703  
   642   10.1  0.0  0.0  chr13             17659893 17659991 (34526036) C LOOPERN3_DR       DNA/Kolobok-T2          (7)   1004     906  604704 *
  1532   10.8  8.2  1.9  chr13             17659995 17660249 (34525778) C LOOPERN3_DR       DNA/Kolobok-T2        (740)    271       1  604705  
   206   17.4 10.1  0.0  chr13             17660296 17660364 (34525663) + hAT-N102_DR       DNA/hAT-Tip100          541    616   (212)  604706  
  1501   17.3  8.0  2.5  chr13             17660560 17660595 (34525432) + hAT-N47B_DR       DNA/hAT-Tip100          453    622   (366)  604707  
  1694    9.9 15.3  0.3  chr13             17660596 17660869 (34525158) + SINE2-4_DR        SINE/tRNA-V-RTE          57    371     (0)  604708  
  1501   17.3  8.0  2.5  chr13             17660870 17660908 (34525119) + hAT-N47B_DR       DNA/hAT-Tip100          623    820   (168)  604707  
   340   15.9  1.4  0.0  chr13             17661005 17661073 (34524954) + hAT-N102B_DR      DNA/hAT-Tip100          838    907     (0)  604709  
   276   16.7  2.1  0.0  chr13             17661077 17661124 (34524903) + hAT-N54_DR        DNA/hAT-Ac             1641   1689     (0)  604710  
  1967   12.0  6.7  0.0  chr13             17661254 17661553 (34524474) + SINE2-4_DR        SINE/tRNA-V-RTE          42    361    (10)  604711  
   283   19.4  0.0  0.0  chr13             17661508 17661569 (34524458) + TDR9              DNA                      16     77   (131)  604712 *
   643   16.3  8.5  0.0  chr13             17661537 17661677 (34524350) C Merlin-1_DR       DNA/Merlin           (6398)   4129    3977  604713 *
   840   10.5  6.5  0.0  chr13             17661555 17661678 (34524349) + DNA7-N2_DR        DNA/hAT-hAT6           1425   1556   (458)  604714  
   731   14.8  8.4  3.7  chr13             17661679 17661705 (34524322) + hAT-N167B_DR      DNA/hAT-Charlie        1243   1400   (173)  604715  
   464   13.3  1.1  4.8  chr13             17661789 17661875 (34524152) C TDR25             DNA/hAT-Charlie         (0)    611     528  604716 *
   513   16.5 10.6  3.7  chr13             17661862 17662012 (34524015) + Polinton-2N1_DR   DNA/Maverick           3823   3983  (7109)  604717 *
   843   13.4  8.3  2.2  chr13             17661883 17662050 (34523977) C DNA11TA1_DR       DNA/CMC-EnSpm           (9)    194      17  604718 *
  1333   16.4  3.2 10.5  chr13             17661997 17662344 (34523683) + DNA-2-32_DR       DNA/CMC-EnSpm?         3723   4047  (4735)  604719 *
  2551   10.5  0.8  1.1  chr13             17662063 17662429 (34523598) C SINE2-4_DR        SINE/tRNA-V-RTE         (0)    371       6  604720  
   202   19.2  0.0  1.9  chr13             17662387 17662439 (34523588) C EnSpm-N44_DR      DNA/CMC-EnSpm        (3182)   5470    5419  604721 *
   786   14.9 20.9  2.5  chr13             17662440 17662741 (34523286) C TDR25             DNA/hAT-Charlie        (95)    516     161  604716  
   339   18.5 17.3  0.0  chr13             17662760 17662840 (34523187) C hAT-N52C_DR       DNA/hAT-Ac             (99)    309     215  604722  
  1164   18.4  0.0  0.0  chr13             17662867 17663089 (34522938) + Copia-14_DR-I     LTR/Gypsy?             2891   3113   (176)  604723  
  2151    9.9  5.1  0.0  chr13             17663090 17663401 (34522626) C Harbinger-N10_DR  DNA/PIF-Harbinger       (0)    328       1  604724  
   549   15.1  7.5  5.1  chr13             17663402 17663573 (34522454) + Copia-14_DR-I     LTR/Gypsy?             3111   3286     (3)  604723  
   640   22.1  3.5 22.6  chr13             17663576 17664142 (34521885) + Copia-14_DR-LTR   LTR/Gypsy?                1    479     (0)  604723  
   235   22.0  2.7  1.8  chr13             17664152 17664262 (34521765) + L2-3_DRe          LINE/L2                4855   4966   (102)  604725 *
   534   14.0 12.9  1.6  chr13             17664261 17664376 (34521651) + SINE2-5_DR        SINE/tRNA-V-RTE         153    281     (1)  604726  
   465   18.9  5.4  0.8  chr13             17664277 17664388 (34521639) C TDR17B            DNA/Sola-1           (1036)    510     394  604727 *
   363   14.4 12.2  0.9  chr13             17664430 17664527 (34521500) + EnSpm-N27B_DR     DNA/CMC-EnSpm            58    166     (7)  604728  
  3974    8.7  2.0  2.4  chr13             17664901 17665538 (34520489) C EnSpm-N15_DR      DNA/CMC-EnSpm           (0)   1487     852  604729  
  1417   14.0  2.2  0.0  chr13             17665557 17665784 (34520243) + Mariner-N7_DR     DNA/TcMar                 6    238    (23)  604730  
   566   11.8 10.8  0.0  chr13             17665795 17665887 (34520140) C EnSpm-N15_DR      DNA/CMC-EnSpm         (640)    847     745  604729  
   283   11.1  2.2  0.0  chr13             17665886 17665930 (34520097) C EnSpm-N15_DR      DNA/CMC-EnSpm        (1017)    470     425  604729 *
   569   19.8  0.9  0.0  chr13             17665916 17665931 (34520096) C EnSpm-15_DR       DNA/CMC-EnSpm        (2075)   9379    9273  604731  
   662   11.1  0.0  0.0  chr13             17665932 17666018 (34520009) + SINE2-3_DR        SINE/tRNA-V-RTE           1     87   (281)  604732  
  2907    1.9  2.7  0.0  chr13             17666019 17666386 (34519641) C Gypsy-115-LTR_DR  LTR/Gypsy               (0)    378       1  604733  
 39105    0.7  0.1  0.0  chr13             17666387 17670704 (34515323) C Gypsy-115-I_DR    LTR/Gypsy               (0)   4321       1  604733  
  2962    2.6  2.8  0.5  chr13             17670677 17671072 (34514955) C Gypsy-115-LTR_DR  LTR/Gypsy               (0)    378       1  604734 *
   427   22.3  4.3  0.8  chr13             17671073 17671159 (34514868) + DIRS-1C-LTR_DR    LTR/Ngaro               307    369   (249)  604735  
   365   22.3  4.2 13.1  chr13             17671038 17671228 (34514799) C DNA2-7_DR         DNA                  (7393)   2257    2082  604736 *
  2173    8.3  0.3  0.0  chr13             17671073 17671362 (34514665) + SINE2-4_DR        SINE/tRNA-V-RTE          81    371     (0)  604737  
   327    5.9  0.0  0.0  chr13             17671380 17671430 (34514597) C EnSpm-N15_DR      DNA/CMC-EnSpm        (1107)    380     330  604729  
  2889    7.7  2.8  0.5  chr13             17671431 17671862 (34514165) C DNA15TA1_DR       DNA/CMC-EnSpm           (0)    442       1  604738  
  2126    5.2  3.8  2.2  chr13             17671863 17672179 (34513848) C EnSpm-N15_DR      DNA/CMC-EnSpm        (1159)    328       7  604729  
  1601   15.3  4.6  0.0  chr13             17673373 17673653 (34512374) C TDR13             DNA                    (15)    757     464  604739  
   742   14.3  4.8  0.0  chr13             17673653 17673778 (34512249) C TDR13             DNA                   (640)    132       1  604739 *
  5522    8.2  4.2  0.8  chr13             17673905 17674718 (34511309) + hAT-N185B_DR      DNA/hAT?                492   1332    (24)  604740  
   317   24.4  1.2  0.0  chr13             17674770 17674851 (34511176) C DNA9-5_DR         DNA                  (1811)   3116    3034  604741 *
   357   17.3  0.0  0.0  chr13             17674806 17674880 (34511147) + hAT-N48B_DR       DNA/hAT-Ac             1605   1679   (461)  604742 *
  1912    7.8  3.4  9.6  chr13             17674815 17675168 (34510859) C HATN11B_DR        DNA/hAT               (353)    337       4  604743  
   290   23.8  5.9  1.2  chr13             17674881 17674950 (34511077) C Polinton-1_DR     DNA/Maverick          (725)  17745   17601  604744 *
   637   19.2  3.9  0.0  chr13             17675153 17675282 (34510745) C Gypsy47-LTR_DR    LTR/Gypsy             (389)    580     446  604745  
   478   14.8  0.0  6.8  chr13             17675682 17675775 (34510252) + piggyBac-N5B_DR   DNA/PiggyBac?             1     88  (1650)  604746 *
   603    7.6  4.3  0.0  chr13             17675773 17675852 (34510175) + piggyBac-N5B_DR   DNA/PiggyBac?          1078   1161   (577)  604747  
  1557    9.8 28.8  0.6  chr13             17675853 17676272 (34509755) + TDR7              DNA                       4    541     (0)  604748  
   219    9.1  0.0  0.0  chr13             17676245 17676277 (34509750) + Zisupton-3_DR     DNA/Zisupton           4151   4183  (3772)  604749 *
  2965    9.3  6.8  8.0  chr13             17676265 17676834 (34509193) + piggyBac-N5B_DR   DNA/PiggyBac?          1165   1728    (10)  604750  
  7138    3.2  6.5  0.8  chr13             17676865 17677785 (34508242) C Harbinger-4N1C_DR DNA/PIF-Harbinger       (0)   1206     234  604751  
   513    1.9  0.0  0.0  chr13             17677772 17677825 (34508202) C Harbinger-4N1C_DR DNA/PIF-Harbinger    (1152)     54       1  604751 *
   262   20.3  0.0  0.0  chr13             17677867 17677935 (34508092) C DIRS-4_DR         LTR/Ngaro            (6426)    370     302  604752 *
  1831   15.8  3.9  3.6  chr13             17677919 17678279 (34507748) + HE1_DR1           SINE/tRNA-V-RTE          19    380    (22)  604753  
  1547   12.0 12.1 16.1  chr13             17678503 17678939 (34507088) C L2-1B_DR          LINE/L2                 (2)   1006     585  604754  
  1072   12.6  2.5  2.0  chr13             17679139 17679340 (34506687) + DNA11TA1B_DR      DNA/CMC-EnSpm             1    203     (0)  604755  
  1985    9.4 27.8  0.0  chr13             17679440 17679802 (34506225) C TC1DR3            DNA/TcMar-Tc1           (1)   1224     761  604756 *
  2519    9.4  4.0  0.5  chr13             17679792 17680165 (34505862) C TC1DR3            DNA/TcMar-Tc1         (838)    387       1  604756  
  3316   10.8  9.0  0.3  chr13             17681355 17681874 (34504153) C EnSpm-N39B_DR     DNA/CMC-EnSpm?          (0)    565       1  604757  
   289   25.5  6.6  0.0  chr13             17681986 17682091 (34503936) + hAT-N127_DR       DNA/hAT-Charlie        6818   6930  (3386)  604758 *
   416   25.0  3.7  0.6  chr13             17681998 17682158 (34503869) + ANGEL             DNA/Kolobok             144    309     (0)  604759  
   289   26.8  3.1  1.5  chr13             17682092 17682109 (34503918) C hAT-N137_DR       DNA/hAT-Ac           (2819)    747     622  604760 *
   242   14.6  0.0  0.0  chr13             17682205 17682245 (34503782) C Mariner-16_DR     DNA/TcMar-Tc1        (1070)    179     139  604761  
   301   22.1  1.3  0.0  chr13             17682248 17682324 (34503703) + EnSpm-11_DR       DNA/CMC-EnSpm          6906   6983  (2020)  604762 *
   561    6.6  0.0  0.0  chr13             17682257 17682332 (34503695) C L2-5_DRe          LINE/L2                 (0)   2227    2152  604763  
   384   19.5  5.2  0.0  chr13             17682332 17682408 (34503619) C DNA7-N2_DR        DNA/hAT-hAT6          (295)   1719    1639  604764 *
   550   14.5  0.0  4.8  chr13             17682333 17682345 (34503682) C DNA8-26_DR        DNA                  (1613)   2917    2834  604765  
  2688    9.8  0.5  0.8  chr13             17682346 17682717 (34503310) + SINE2-4_DR        SINE/tRNA-V-RTE           1    371     (0)  604766  
   923   13.9  6.5  3.1  chr13             17682557 17682742 (34503285) + ZFERV-2N2-I_DR    LTR/ERV1               5740   5931  (1516)  604767 *
   201   20.6  2.7  0.0  chr13             17682819 17682891 (34503136) C hAT-N70_DR        DNA/hAT?              (639)    686     612  604768 *
   236    6.8  2.3  0.0  chr13             17682864 17682907 (34503120) C Polinton-4N1_DR   DNA/Maverick         (5686)   4750    4706  604769  
   218   21.5 18.7  0.0  chr13             17682908 17682970 (34503057) + hAT-N47C_DR       DNA/hAT-Tip100         1223   1349  (1110)  604770  
  2427   12.0 12.4  0.6  chr13             17682982 17683418 (34502609) + hAT-N61_DR        DNA/hAT-Tip100            1    488    (37)  604771  
  3662   10.0  2.0 16.4  chr13             17683426 17684217 (34501810) + hAT-N22C_DR       DNA/hAT-Ac                1    694     (0)  604772  
   259   20.5  5.3  3.9  chr13             17684218 17684261 (34501766) + hAT-N147_DR       DNA/hAT-Tip100          643    687     (0)  604773 *
  2303   13.9  5.1  3.5  chr13             17684261 17684773 (34501254) C hAT-N126_DR       DNA/hAT-Ac              (2)    537      17  604774  
 73309    2.2  3.1  0.5  chr13             17685461 17694460 (34491567) + EnSpm-6N1_DR      DNA/CMC-EnSpm             1   9236     (0)  604775  
   756   14.0  6.0  2.6  chr13             17694615 17694797 (34491230) C Tx1-17_DR         LINE/L1-Tx1            (24)   4945    4757  604776  
   202   10.9  0.0  2.2  chr13             17695159 17695205 (34490822) C Rex1-26_DRe       LINE/Rex-Babar        (281)   3109    3064  604777  
  4543    7.4  7.5  2.5  chr13             17697314 17698050 (34487977) + ACROBAT2          DNA/PIF                   9    781     (0)  604778  
   218    5.5  0.0  3.5  chr13             17698161 17698212 (34487815) + CryptonV-N4_DR    DNA/Crypton-V          2795   2824 (10669)  604779  
   316   18.1  8.6  4.8  chr13             17698456 17698536 (34487491) + hAT-N68_DR        DNA/hAT-Ac             2496   2579   (453)  604780 *
  1344    6.5  1.6  0.0  chr13             17698475 17698658 (34487369) + L2-5_DRe          LINE/L2                2037   2223     (4)  604781  
   753   10.5 12.8  3.7  chr13             17699060 17699208 (34486819) C hAT-N137_DR       DNA/hAT-Ac            (840)   2731    2570  604782 *
   776    7.6 15.1  0.0  chr13             17699091 17699209 (34486818) C DNA8-17_DR        DNA/hAT-Tip100        (146)   1667    1531  604783  
   571   14.2 15.2  3.1  chr13             17699093 17699237 (34486790) + DNA9-6_DR         DNA                    4464   4625  (3259)  604784 *
  1131    6.8  8.0  0.0  chr13             17699729 17699891 (34486136) C HATN4_DR          DNA/hAT-Charlie        (16)    176       1  604785  
   574   22.1  8.7  1.5  chr13             17699892 17699912 (34486115) C EnSpm-N36_DR      DNA/CMC-EnSpm        (2056)   1169     973  604786  
  1754    7.7 13.9  0.0  chr13             17700161 17700419 (34485608) C Kolobok-1N1_DR    DNA/Kolobok-T2       (1112)    311      17  604787 *
  2139   17.4  1.4  1.9  chr13             17700410 17700455 (34485572) + EnSpm-N17_DR      DNA/TcMar              2974   3386  (1805)  604788  
  2606   10.1  0.0  0.5  chr13             17700456 17700824 (34485203) + SINE2-3_DR        SINE/tRNA-V-RTE           1    367     (1)  604789  
  1895   17.7  3.4  2.2  chr13             17700467 17700876 (34485151) C Mariner-N2_DR     DNA/TcMar            (2290)   1676    1262  604790 *
  6366    7.5  6.3  2.7  chr13             17701087 17702140 (34483887) + DNA-2-10_DR       DNA/TcMar                 1   1091   (136)  604791  
   350    8.6  2.1  4.2  chr13             17702149 17702245 (34483782) C hAT-30N1_DR       DNA/hAT-Ac            (573)   1460    1366  604792 *
   455   10.4  0.0  0.0  chr13             17702164 17702269 (34483758) + DNA9-3_DR         DNA/MULE-MuDR?         9365   9470  (1909)  604793  
  1675    7.6  7.4  2.9  chr13             17703831 17704128 (34481899) C hAT-N155_DR       DNA/hAT-Tip100          (0)    588     278  604794  
   213    3.7  0.0  0.0  chr13             17704124 17704150 (34481877) + Merlin-1_DR       DNA/Merlin             1634   1660  (8867)  604795 *
   232    3.5  0.0  0.0  chr13             17704130 17704158 (34481869) C ENSPM-6_DR        DNA/CMC-EnSpm       (29888)   2728    2700  604796 *
  1266   11.1  1.5  1.0  chr13             17704158 17704357 (34481670) C ENSPM-6_DR        DNA/CMC-EnSpm        (9866)  22750   22550  604797  
  3184    7.0  4.0  1.0  chr13             17704358 17704860 (34481167) + Mariner-N38_DR    DNA/TcMar-Tc1            30    547     (0)  604798  
   394   20.0  0.0  3.0  chr13             17704774 17704876 (34481151) + Merlin-1_DR       DNA/Merlin             2090   2189  (8338)  604799 *
   253   14.3  5.6  1.4  chr13             17704821 17704891 (34481136) C CryptonV-3_DR     DNA/Crypton-V       (22473)    980     907  604800 *
  1091   12.4  3.7  1.8  chr13             17704859 17705072 (34480955) C hAT-N155_DR       DNA/hAT-Tip100        (370)    218       1  604794  
   533   21.5  0.0  1.9  chr13             17705831 17705939 (34480088) C DNA8-18_DR        DNA                     (2)   1131    1025  604801  
   214   13.3  0.0  0.0  chr13             17705947 17705976 (34480051) C DNA8-18_DR        DNA                  (1079)     54      25  604802  
  1110   14.4  9.8  5.3  chr13             17706609 17706915 (34479112) C hAT-N177B_DR      DNA/hAT-Tip100        (638)    326       7  604803  
   789   19.0  6.1  8.9  chr13             17706937 17707167 (34478860) + EnSpm-N6_DR       DNA/CMC-EnSpm?           53    277    (69)  604804  
   202   13.6 11.9  0.0  chr13             17707235 17707293 (34478734) C Nimb-1_DR         LINE/I                 (83)   5191    5126  604805  
  2278   11.8  6.1  1.3  chr13             17707460 17707842 (34478185) C DIRS-4N2-LTR_DR   LTR/Ngaro               (0)    387       1  604806  
   203   16.2  0.0 10.0  chr13             17711184 17711238 (34474789) C ASAT_CY           Satellite               (7)    255     206  604807  
  5749    7.1  2.8  0.1  chr13             17711270 17712078 (34473949) C Mariner-N30_DR    DNA/TcMar-ISRm11       (18)    834       4  604808  
   687   23.6 12.7  2.1  chr13             17712209 17712507 (34473520) C Crypton-N1_DR     DNA/Crypton-A         (154)    330       1  604809  
   314   22.7  3.0  4.0  chr13             17712508 17712607 (34473420) C Mariner-7_DR      DNA/TcMar-Tc1        (1337)    250     152  604810  
  1065   18.2 14.3  4.3  chr13             17712616 17712930 (34473097) + hAT-N53B_DR       DNA/hAT-Ac             2070   2414  (1763)  604811  
   963   24.2 22.7  3.9  chr13             17713042 17713579 (34472448) C TC1DR3            DNA/TcMar-Tc1         (590)    635       1  604812  
   525   21.9 20.3  0.4  chr13             17713730 17713931 (34472096) + Kolobok-N3_DR     DNA/Kolobok-T2?           2    243   (127)  604813  
   490   20.5  7.7  2.2  chr13             17715336 17715505 (34470522) C TDR22             DNA                   (959)    296     118  604814  
   227   25.8  6.5  0.0  chr13             17715581 17715642 (34470385) + DNA-1-3_DR        DNA/PIF-Harbinger       573    638   (199)  604815  
   249   33.9  2.6  0.0  chr13             17715652 17715746 (34470281) + DNA-1-3B_DR       DNA/PIF-Harbinger       634    792    (45)  604816 *
   433   14.3  0.8  3.9  chr13             17715736 17715866 (34470161) + Dada-tA_DR        DNA/Dada               8156   8282   (390)  604817  
   379   18.8  0.7  3.0  chr13             17715747 17715761 (34470266) C Harbinger-N17_DR  DNA/PIF-Harbinger    (1214)    431     299  604818 *
   450   18.7  0.0  5.9  chr13             17715768 17715875 (34470152) + EnSpm-6N1_DR      DNA/CMC-EnSpm           928   1029  (8207)  604819 *
   558    6.3  0.0  0.0  chr13             17715781 17715875 (34470152) + hAT-N131_DR       DNA/hAT-Ac              198    292  (1772)  604820  
   487    9.2  0.0 17.1  chr13             17715876 17715950 (34470077) C Zisupton-6_DR     DNA/Zisupton        (20801)   1314    1170  604821  
   370   20.1  3.9  1.4  chr13             17715951 17715976 (34470051) C ZFERV-2-I_DR      LTR/ERV1             (9678)    834     675  604822  
   209   21.6  0.0  6.2  chr13             17716225 17716293 (34469734) + Merlin-1_DR       DNA/Merlin             5537   5601  (4926)  604823  
   211   17.1  0.0  0.0  chr13             17716587 17716627 (34469400) + Kolobok-N13_DR    DNA                      54     94   (365)  604824  
  3345    7.9  3.1  1.5  chr13             17717868 17718380 (34467647) C DNA-5-3_DR        DNA/hAT-hAT5            (2)    531      11  604825  
   206    0.0  0.0  0.0  chr13             17718499 17718522 (34467505) C DNA-2-29_DR       DNA                    (85)     47      24  604826 *
   207    4.0  0.0  0.0  chr13             17718522 17718546 (34467481) C MuDR-2N1_DR       DNA/MULE-MuDR        (5511)   6714    6690  604827  
  1035   11.3  0.7  0.0  chr13             17718548 17718697 (34467330) C DNA-X-3_DR        DNA                   (146)   1328    1178  604828  
  2394    8.8  6.8  4.3  chr13             17718704 17719195 (34466832) + HATN13_DR         DNA/hAT-Ac              621   1082    (37)  604829  
   228   18.2  0.0  0.0  chr13             17719157 17719198 (34466829) + hAT-N21_DR        DNA/hAT-Charlie        1281   1322   (524)  604830 *
  2457    6.3  0.0  0.0  chr13             17719199 17719516 (34466511) C DNA13TA1a_DR      DNA/TcMar-Tc1           (0)    318       1  604831  
  2086    8.8 11.1  5.2  chr13             17719517 17719988 (34466039) C DNA-X-3_DR        DNA                   (779)    695       1  604828  
   258    8.6  0.0  0.0  chr13             17719959 17719993 (34466034) + MuDR-2N1_DR       DNA/MULE-MuDR          6682   6716  (5509)  604832 *
   232   24.3 15.9  0.0  chr13             17720983 17721089 (34464938) C EnSpm-N1_DR       DNA/CMC-EnSpm        (1564)    966     843  604833 *
   294   16.1 19.5  0.0  chr13             17721003 17721089 (34464938) + hAT-N134_DR       DNA/hAT?                739    842   (223)  604834  
   240   16.6 12.0  9.8  chr13             17721090 17721102 (34464925) + Helitron-2_DR     RC/Helitron            7926   8027 (19385)  604835  
   741   13.7  0.8  0.8  chr13             17721113 17721237 (34464790) + DNA-2-29_DR       DNA                       1    125     (7)  604836  
  1196   19.3 12.8  5.7  chr13             17721343 17721836 (34464191) C hAT-N135_DR       DNA/hAT-Charlie         (0)    542      16  604837  
   245   19.2  0.0  0.0  chr13             17721842 17721893 (34464134) C EnSpm-17_DR       DNA/CMC-EnSpm        (6520)   2756    2705  604838  
   229   23.5  0.0  0.0  chr13             17722508 17722558 (34463469) C HarbingerN6_DR    DNA/PIF-Harbinger     (342)     51       1  604839  
   374   21.6  3.5  6.7  chr13             17723894 17724062 (34461965) + ANGEL             DNA/Kolobok               1    164   (145)  604840  
   324   22.5 10.8  0.7  chr13             17723965 17724094 (34461933) C EnSpm-N1_DR       DNA/CMC-EnSpm        (1655)    875     733  604833 *
  5192    2.5  6.3  0.0  chr13             17724095 17724728 (34461299) C HarbingerN2_DR    DNA/PIF-Harbinger       (0)    674       1  604841  
   426   13.7  0.0  1.4  chr13             17724729 17724801 (34461226) + ANGEL             DNA/Kolobok             238    309     (0)  604842  
   296   16.2  0.3 17.7  chr13             17724802 17724816 (34461211) C DNA2-16_DR        DNA                  (7918)  10106   10042  604843  
   782   25.3  3.2  1.2  chr13             17724823 17724851 (34461176) C hAT-N22B_DR       DNA/hAT-Ac            (349)   1030     892  604844  
  1524    8.6  0.0  0.0  chr13             17724852 17725049 (34460978) C hATN-28_DRe       DNA/hAT-Charlie         (0)    203       6  604845  
   782   25.3  3.2  1.2  chr13             17725050 17725070 (34460957) C hAT-N22B_DR       DNA/hAT-Ac            (349)    891     778  604844  
   210   28.9  6.9  0.6  chr13             17725309 17725468 (34460559) C DNA8-20_DR        DNA/hAT             (11854)   8934    8765  604846 *
   727   21.1 15.6  0.4  chr13             17725345 17725568 (34460459) + ANGEL             DNA/Kolobok              52    309     (0)  604847  
   263   23.7  0.0  0.0  chr13             17725755 17725813 (34460214) + hAT-N138_DR       DNA/hAT-Ac             1236   1294   (292)  604848  
  2044    7.2  4.4 18.7  chr13             17725874 17726286 (34459741) C hAT-N137_DR       DNA/hAT-Ac            (873)   2698    2336  604849  
  1428   15.2  6.6 18.8  chr13             17726287 17726359 (34459668) C CryptonV-N4_DR    DNA/Crypton-V        (4261)   9232    8797  604850  
   304   19.1  5.9  0.0  chr13             17726301 17726368 (34459659) C hAT-N138_DR       DNA/hAT-Ac            (257)   1329    1258  604851 *
   302   16.4  0.0  7.5  chr13             17726389 17726474 (34459553) + ANGEL             DNA/Kolobok              46    125   (184)  604852  
   277   25.0  4.8  0.0  chr13             17727104 17727187 (34458840) C DNA2-17_DR        DNA                    (65)    110      23  604853  
   301   16.9  1.5  1.5  chr13             17727441 17727506 (34458521) C hAT-N175_DR       DNA/hAT-hAT5            (0)    710     645  604854  
  1405   14.3  2.3  0.4  chr13             17727514 17727779 (34458248) + EnSpm-N3B_DR      DNA/CMC-EnSpm          1042   1312  (2422)  604855  
   291   15.4  5.8  0.0  chr13             17727825 17727876 (34458151) C hAT-N175_DR       DNA/hAT-hAT5          (654)     56       2  604856  
   498   23.3 19.2  2.2  chr13             17728238 17728430 (34457597) + Zisupton-1_DR     DNA/Zisupton            232    456  (9173)  604857 *
   786   18.6  9.2  8.8  chr13             17728267 17728537 (34457490) C Kolobok-3_DR      DNA/Kolobok-T2       (4903)   1063     792  604858  
  1092    8.0  6.6  4.3  chr13             17730697 17730879 (34455148) C hAT-N177B_DR      DNA/hAT-Tip100          (0)    964     778  604859  
  1992    1.7  0.0  0.0  chr13             17730885 17731118 (34454909) + DNA-8-10_DR       DNA                       1    234     (0)  604860  
   925    9.5 20.2  0.6  chr13             17731192 17731419 (34454608) C hAT-N177B_DR      DNA/hAT-Tip100        (243)    721     441  604859  
   919    9.6  3.8  7.2  chr13             17731401 17731558 (34454469) C DNAX-23_DR        DNA                  (1412)  10389   10237  604861 *
  2331    9.7  4.2  2.7  chr13             17731419 17731779 (34454248) C SINE2-4_DR        SINE/tRNA-V-RTE         (0)    371       6  604862  
  1480   14.8  5.5 12.5  chr13             17731427 17731827 (34454200) C CryptonV-2_DR     DNA/Crypton-V         (669)  21142   20767  604863 *
  1525    8.7 14.1  0.0  chr13             17731788 17732106 (34453921) C hAT-N177B_DR      DNA/hAT-Tip100       (1278)    454     106  604859  
   250   11.7 11.5  1.5  chr13             17732109 17732169 (34453858) C TDR7              DNA                     (0)    541     475  604864 *
   581   16.2  2.7  0.0  chr13             17732167 17732277 (34453750) + LTR4_DR           LTR/Pao                  24    137   (209)  604865  
  1220   16.1 17.7  0.0  chr13             17732314 17732567 (34453460) + BEL-43_DRe-I      LTR/Pao                   2    300  (6340)  604866  
  1755   10.1 12.6  4.4  chr13             17732570 17732973 (34453054) + HATN10_DR         DNA/hAT-Ac                1    436    (19)  604867  
   596   12.8  7.7  0.0  chr13             17732970 17733084 (34452943) + BEL-43_DRe-I      LTR/Pao                 489    612  (6028)  604866 *
  1276   12.4 35.8  1.8  chr13             17733085 17733470 (34452557) C Harbinger-5N1B_DR DNA/PIF-Harbinger       (0)   1946    1432  604868  
  4030   17.0 11.2  2.2  chr13             17733484 17734424 (34451603) C Harbinger-5N1B_DR DNA/PIF-Harbinger     (923)   1023       1  604868  
   898    4.1  0.0  0.0  chr13             17734470 17734591 (34451436) C TDR7              DNA                   (398)    143      22  604864  
   362   25.0  1.5  3.1  chr13             17734477 17734608 (34451419) + EnSpm-N13_DR      DNA/CMC-EnSpm          5846   5975 (16174)  604869 *
  1009   32.4  4.9  2.3  chr13             17734580 17735388 (34450639) + I-2_DR            LINE/I                 2266   3095  (2433)  604870 *
  3616    9.0 19.8  8.7  chr13             17735386 17736274 (34449753) + hAT-N160_DR       DNA/hAT-Ac                8    987  (1177)  604871  
  1447    9.8  6.3  3.7  chr13             17736275 17736591 (34449436) C DNA-TA-7_DR       DNA/TcMar-Fot1        (232)    761     437  604872  
  1228   14.0 32.2  1.4  chr13             17736608 17736992 (34449035) C Harbinger-5N1B_DR DNA/PIF-Harbinger      (13)   1933    1432  604873  
   579   11.3 13.5  4.3  chr13             17737006 17737180 (34448847) C Harbinger-5N1B_DR DNA/PIF-Harbinger     (923)   1023     704  604873  
  3287    7.1  7.8  1.3  chr13             17737201 17737702 (34448325) C DNA-TA-7_DR       DNA/TcMar-Fot1        (458)    535       2  604874  
  2909    9.3  8.8  2.4  chr13             17737723 17738186 (34447841) + hAT-N160B_DR      DNA/hAT-Ac             1039   1531     (0)  604875  
  2009   29.6  0.6  0.3  chr13             17738187 17738834 (34447193) + Nimb-17_DRe       LINE/I                 3081   3730  (1802)  604876  
  5758    9.8 21.5  3.6  chr13             17738847 17740019 (34446008) C LOOPERN2_DR       DNA/Kolobok-T2          (0)   1375       1  604877  
   934   28.4  2.0  3.8  chr13             17740022 17740418 (34445609) + Nimb-17_DRe       LINE/I                 3741   4130  (1402)  604876  
  2086    5.1  0.0  0.0  chr13             17740419 17740673 (34445354) C HATN8_DR          DNA/Zisupton            (0)    255       1  604878  
 10157    6.5  2.8  0.3  chr13             17740674 17742053 (34443974) + I-4_DR            LINE/I                    1   1414     (0)  604879  
   688   16.9 15.6  5.8  chr13             17742601 17742883 (34443144) + TDR16             DNA/Merlin                1    309     (4)  604880  
   974   11.4  1.8  0.0  chr13             17742903 17743069 (34442958) + REX1-5_DR         LINE/Rex-Babar         2467   2636    (23)  604881 *
  2848   14.2  2.7  0.2  chr13             17743068 17743553 (34442474) + hAT-N203_DR       DNA/hAT-Tip100         1054   1551  (3990)  604882  
   367   15.9  0.0  2.4  chr13             17743610 17743693 (34442334) + DNA-6-N3_DR       DNA/IS3EU                71    152  (1326)  604883  
   309   18.5  1.2  2.4  chr13             17743627 17743709 (34442318) C DNA-6-N3_DR       DNA                   (146)   1332    1251  604884 *
   316   12.3  0.0  5.3  chr13             17743658 17743717 (34442310) C IS3EU-5_DR        DNA/IS3EU             (177)   8111    8055  604885  
   226    5.4 27.0  0.0  chr13             17743708 17743744 (34442283) C DNA-6-N3_DR       DNA                   (304)   1174    1128  604884 *
   223    8.8  0.0  5.9  chr13             17743714 17743749 (34442278) + DNA-CCGG-1_DR     DNA                    1035   1068   (766)  604886 *
  1973   13.6 46.4  1.3  chr13             17743753 17744429 (34441598) C DNA-6-N3_DR       DNA                   (478)   1000      23  604884  
   480   12.9  8.6  0.0  chr13             17744476 17744568 (34441459) C HATN10_DR         DNA/hAT-Ac              (1)    454     354  604887  
  2257   10.0 12.3  0.7  chr13             17744569 17744942 (34441085) + HARBINGERN2B_DR   DNA/PIF-Harbinger         1    417   (382)  604888  
   744    6.5  1.9  0.0  chr13             17744949 17745055 (34440972) C hAT-N22B_DR       DNA/hAT-Ac              (0)   1379    1271  604889 *
  4556   10.3  7.1  0.7  chr13             17745025 17745875 (34440152) C hAT-N22B_DR       DNA/hAT-Ac            (578)    801       1  604889  
  1682   10.9  0.0  7.9  chr13             17745885 17746172 (34439855) + HARBINGERN2B_DR   DNA/PIF-Harbinger       426    692   (107)  604890  
   489   24.1 22.3  0.0  chr13             17746692 17746915 (34439112) + DNA4-1B_DR        DNA/Sola-2               13    286   (328)  604891 *
   757   24.4  0.0  0.6  chr13             17746900 17746920 (34439107) + EnSpm-N11_DR      DNA/CMC-EnSpm          1548   1567  (3786)  604892  
  2146   10.7  5.2  0.0  chr13             17746921 17747248 (34438779) + HE1_DR1           SINE/tRNA-V-RTE           1    345    (57)  604893  
   296   13.6  0.0  0.0  chr13             17747210 17747253 (34438774) C hAT-N142_DR       DNA/hAT?              (986)    450     407  604894 *
   971   17.7  1.5  1.0  chr13             17747259 17747463 (34438564) + DNA-4-1_DR        DNA/Sola-2              400    605     (7)  604895  
  1014   24.5  6.6 11.9  chr13             17747473 17748000 (34438027) C Mariner-7_DR      DNA/TcMar-Tc1         (146)   1441     939  604896  
   991   21.7 10.8  1.6  chr13             17748046 17748331 (34437696) C Mariner-7_DR      DNA/TcMar-Tc1        (1110)    477     166  604896  
   203   16.7  5.6  0.0  chr13             17749267 17749320 (34436707) C hAT-N21B_DR       DNA/hAT-Ac             (94)   1207    1151  604897  
  1240   15.7  8.4  2.7  chr13             17749466 17749785 (34436242) C TC1DR2            DNA/TcMar-Tc1         (351)    525     188  604898  
  4522   10.7  6.2  0.6  chr13             17749786 17750465 (34435562) + DNA-8-22_DR       DNA/hAT-Ac                1    718   (716)  604899  
  1558   12.6 22.2  0.0  chr13             17750795 17751087 (34434940) + DNA8-17_DR        DNA/hAT-Tip100         1309   1666   (147)  604900  
   536   12.5 10.3  3.2  chr13             17750987 17751102 (34434925) + ZFERV-2N2-I_DR    LTR/ERV1               5797   5920  (1527)  604901 *
   410   18.1  1.4 12.2  chr13             17751103 17751131 (34434896) + Helitron-2_DR     RC/Helitron           23729  23859  (3553)  604902  
   967   11.4  7.6  0.0  chr13             17751478 17751635 (34434392) + Kolobok-N5_DR     DNA/Kolobok-T2?           1    170   (315)  604903  
   209   21.1  5.8  0.0  chr13             17751600 17751649 (34434378) + DNA2-16_DR        DNA                   11678  11730  (6321)  604904 *
   558   12.4  6.3 10.9  chr13             17751650 17751856 (34434171) + DNA11TA1_DR       DNA/CMC-EnSpm             1    176    (27)  604905 *
   637   15.5 10.8  2.8  chr13             17751816 17751981 (34434046) C DNA11TA1_DR       DNA/CMC-EnSpm          (19)    184       6  604905  
   253   19.5 33.1  0.5  chr13             17752057 17752195 (34433832) + Kolobok-N5_DR     DNA/Kolobok-T2?         225    408    (77)  604906  
   430   15.5 32.6  1.2  chr13             17752262 17752457 (34433570) + Kolobok-N5_DR     DNA/Kolobok-T2?         229    485     (0)  604907  
   320   16.4 14.9  2.9  chr13             17754250 17754343 (34431684) C Kolobok-N10_DR    DNA/Kolobok             (0)    643     539  604908  
   698   22.0 14.7  0.3  chr13             17754440 17754704 (34431323) C ANGEL             DNA/Kolobok             (6)    303       1  604909  
   222   28.0 10.8  7.5  chr13             17754705 17754734 (34431293) C DNA2-8_DR         DNA/CMC-EnSpm        (2897)   1510    1474  604910 *
   388   10.3  1.7  0.0  chr13             17754713 17754770 (34431257) + DNA2-15_DR        DNA/hAT-Ac                1     59   (471)  604911 *
  2636   11.0  0.3  0.3  chr13             17754763 17755137 (34430890) C DNA2-15_DR        DNA/hAT-Ac            (123)    407      33  604912  
   802   15.6 11.1  4.0  chr13             17755192 17755425 (34430602) + TDR6              DNA                       1    250     (0)  604913  
   210   19.6  0.0  1.8  chr13             17757124 17757180 (34428847) C EnSpm-N40_DR      DNA/CMC-EnSpm        (2603)   2791    2736  604914 *
   459   13.9  8.1  0.0  chr13             17757130 17757215 (34428812) + ANGEL             DNA/Kolobok              95    187   (122)  604915  
   402   16.2  8.8  0.0  chr13             17757270 17757349 (34428678) C ANGEL             DNA/Kolobok           (122)    187     101  604916  
   598   10.6 22.6  0.6  chr13             17757350 17757482 (34428545) C Kolobok-N1_DR     DNA/Kolobok-T2?       (631)    168       7  604917  
   396   30.6  0.0  0.0  chr13             17758287 17758394 (34427633) + SAT-2_DR          Satellite                37    144    (40)  604918  
   483    8.9  0.0  4.0  chr13             17758488 17758599 (34427428) C Kolobok-N1_DR     DNA/Kolobok-T2?         (0)    799     628  604919  
   388   17.3  7.4  0.0  chr13             17758600 17758680 (34427347) + ANGEL             DNA/Kolobok             101    187   (122)  604920  
  1087   16.8  6.9  0.4  chr13             17758686 17758918 (34427109) + Kolobok-N1_DR     DNA/Kolobok-T2?           4    251   (548)  604921  
  1583   11.5  6.4  0.7  chr13             17758924 17759204 (34426823) C REX1-3_DR         LINE/Rex-Babar         (19)   2756    2460  604922  
   795   25.5  3.2  0.9  chr13             17759183 17759198 (34426829) + DNA2-16_DR        DNA                   13823  13942  (4109)  604923 *
  1692    1.1  1.1  0.0  chr13             17759199 17759389 (34426638) + TDR3              DNA/hAT-Charlie           1    193     (0)  604924  
   443   15.6  0.0  0.0  chr13             17759390 17759466 (34426561) C REX1-3_DR         LINE/Rex-Babar        (302)   2473    2397  604925 *
   795   25.5  3.2  0.9  chr13             17759390 17759400 (34426627) + DNA2-16_DR        DNA                   13943  14045  (4006)  604923  
  1044   19.2  2.4 23.6  chr13             17759486 17759935 (34426092) C Kolobok-N1_DR     DNA/Kolobok-T2?       (281)    518     146  604919 *
  3589    7.9  1.4  0.2  chr13             17759935 17760430 (34425597) + hAT-N203_DR       DNA/hAT-Tip100         1054   1555  (3986)  604926  
   706   14.5  0.7  7.9  chr13             17760425 17760574 (34425453) C Kolobok-N1_DR     DNA/Kolobok-T2?       (649)    150      11  604919 *
   313   23.8  3.6  0.0  chr13             17760609 17760692 (34425335) + SAT-2_DR          Satellite                47    133    (51)  604927  
   329   19.3 10.2  6.1  chr13             17761061 17761175 (34424852) + Harbinger-8_DR    DNA/PIF-Harbinger         1    120  (2213)  604928  
  2591   16.7 19.2  4.6  chr13             17761176 17761898 (34424129) C DNA8-2_DR         DNA/hAT-Tip100?         (0)    824       1  604929  
  2055   13.3 13.5  2.1  chr13             17761899 17762290 (34423737) C Harbinger-8N2_DR  DNA/PIF-Harbinger     (112)    436       1  604930  
   217   11.4  2.9  0.0  chr13             17762264 17762298 (34423729) C DNA2-7_DR         DNA                  (4611)   5039    5004  604931 *
   200   16.3  0.0 14.0  chr13             17762412 17762468 (34423559) + hAT-N48B_DR       DNA/hAT-Ac             1991   2040   (100)  604932  
  2995   10.4  0.2  3.2  chr13             17764036 17764543 (34421484) C TDR17B            DNA/Sola-1              (0)   1546    1054  604933  
   456    9.6  8.2  0.0  chr13             17764545 17764614 (34421413) C TDR17B            DNA/Sola-1           (1201)    345     270  604934  
  1026   10.1  6.2  0.0  chr13             17764615 17764792 (34421235) C hAT-N25B_DR       DNA/hAT-Ac              (3)    717     529  604935  
   808    8.5 13.4  0.6  chr13             17764796 17764937 (34421090) C hAT-N25_DR        DNA/hAT-Ac            (430)    399     240  604936  
  2419   10.1  0.3  0.0  chr13             17764943 17765268 (34420759) C Harbinger-N10_DR  DNA/PIF-Harbinger       (1)    327       1  604937  
  1307   13.8  0.0  2.5  chr13             17765276 17765483 (34420544) C Harbinger-8N2_DR  DNA/PIF-Harbinger     (234)    314     112  604938  
   583   16.8  0.0  1.9  chr13             17765481 17765589 (34420438) C hAT-N25_DR        DNA/hAT-Ac            (696)    133      27  604936 *
  1370   17.1  1.8  1.5  chr13             17765623 17765895 (34420132) C TDR13D            DNA                   (488)    274       1  604939  
   439   10.2  3.0  2.2  chr13             17766300 17766451 (34419576) C EnSpm-N33_DR      DNA/CMC-EnSpm        (1874)    383     272  604940  
   390    9.3  0.8  3.4  chr13             17766359 17766480 (34419547) + DNA-8-24_DR       DNA/hAT-Tip100           64    182  (1601)  604941 *
   340   14.6  2.4  1.6  chr13             17766381 17766505 (34419522) C hAT-N127_DR       DNA/hAT-Charlie      (8149)   2167    2042  604942 *
   214    6.2  3.1  0.0  chr13             17766492 17766523 (34419504) + ASAT_CY           Satellite                73    105   (157)  604943 *
  3646   12.2 12.0  7.9  chr13             17767562 17768414 (34417613) C piggyBac-N9_DR    DNA/PiggyBac          (306)    885       1  604944  
  2236   11.8  8.6  1.7  chr13             17768467 17768898 (34417129) C L1-31_DR          LINE/L1                 (1)   5851    5391  604945  
  1810   10.6 16.9  2.0  chr13             17769011 17769366 (34416661) C Kolobok-N6_DR     DNA/Kolobok-T2?         (0)    467      60  604946  
   226   26.5  6.0  1.9  chr13             17769343 17769366 (34416661) C MuDR-2_DR         DNA/MULE-MuDR        (8522)  15411   15384  604947 *
  2398    4.8  0.0  0.0  chr13             17769367 17769679 (34416348) + TDR16             DNA/Merlin                1    313     (0)  604948  
   264   12.5  0.0  0.0  chr13             17769680 17769718 (34416309) C Kolobok-N6_DR     DNA/Kolobok-T2?       (400)     67      29  604946  
   493   24.1  7.3  4.8  chr13             17769901 17770105 (34415922) + hAT-N94_DR        DNA/hAT-Charlie          50    259   (812)  604949  
   353   14.9 16.1  3.0  chr13             17770304 17770421 (34415606) + hAT-N94_DR        DNA/hAT-Charlie         939   1071     (0)  604950  
   507   19.2 25.0  0.4  chr13             17770564 17770767 (34415260) C Merlin-N3_DR      DNA/Merlin              (0)    255       2  604951  
   367   21.5  1.1 15.1  chr13             17770890 17771070 (34414957) C Ginger1-N1_DR     DNA/Ginger-1         (2212)    446     288  604952  
   231   32.1  3.5  3.5  chr13             17770963 17771159 (34414868) + Polinton-4_DR     DNA/Maverick          12543  12739  (7548)  604953 *
   319   28.2  0.0  1.3  chr13             17771083 17771115 (34414912) + (TAGA)n           Simple_repeat             1    198     (0)  604954  
   236   27.1  0.0  0.0  chr13             17771195 17771264 (34414763) + Zisupton-6_DR     DNA/Zisupton           8703   8772 (13344)  604955  
   231   25.0  6.4  0.9  chr13             17771313 17771421 (34414606) C hAT-N133_DR       DNA/hAT-Ac            (414)    209      95  604956  
  6331    5.5  7.6  5.1  chr13             17772396 17773354 (34412673) C Looper-N7_DR      DNA/Kolobok-T2         (33)    982       1  604957  
  1615   13.5  5.8 13.7  chr13             17773355 17773818 (34412209) C Helitron-N4_DR    RC/Helitron           (730)    433       2  604958  
  8776    3.1  1.0  0.7  chr13             17774808 17775887 (34410140) C HARBINGERN3B_DR   DNA/PIF-Harbinger       (0)   1084       1  604959  
   480   16.2  0.0  0.0  chr13             17776166 17776245 (34409782) C Harbinger-N12_DR  DNA/PIF-Harbinger       (0)    702     623  604960  
   801    7.5  0.9  0.0  chr13             17776246 17776351 (34409676) C hAT-N161_DR       DNA/hAT-Ac              (0)    824     718  604961 *
  5828   10.7  3.5  5.0  chr13             17776349 17777352 (34408675) C hAT-N153_DR       DNA/hAT-Ac            (160)   1918     930  604962  
  5132    9.8  8.1  1.1  chr13             17777353 17778155 (34407872) + HarbingerN5_DR    DNA/PIF-Harbinger         1    859     (2)  604963  
   376   25.8  4.0  5.8  chr13             17778156 17778316 (34407711) C TDR6              DNA                    (68)    182      25  604964  
   486   14.8  0.8  6.5  chr13             17778779 17778908 (34407119) C Mariner-N38_DR    DNA/TcMar-Tc1          (37)    510     388  604965  
   370   18.3 10.9  5.5  chr13             17778781 17778936 (34407091) + hAT-N164_DR       DNA/hAT-Tip100          873   1036  (1004)  604966 *
  3089    6.2  1.4  1.8  chr13             17778939 17779382 (34406645) C DNA15TA1_DR       DNA/CMC-EnSpm           (0)    442       1  604967  
   612   18.4  7.3  0.6  chr13             17779384 17779547 (34406480) C Mariner-N38_DR    DNA/TcMar-Tc1         (198)    349     175  604965  
   406   25.3  3.8  5.5  chr13             17779548 17779567 (34406460) C EnSpm-N13_DR      DNA/CMC-EnSpm        (2738)  19411   19231  604968  
  3297    9.5 12.1  0.5  chr13             17779572 17780130 (34405897) + L2-57_DR          LINE/L2                 384   1007    (36)  604969  
  3172   16.0 21.7  0.4  chr13             17780131 17780820 (34405207) + DNA-1-3_DR        DNA/PIF-Harbinger         1    837     (0)  604970  
  1547   17.7 10.0  0.8  chr13             17780833 17781191 (34404836) C DNA-AT-1_DR       DNA                     (0)    392       1  604971  
   645   14.9 16.9  0.0  chr13             17781223 17781370 (34404657) C Mariner-N38_DR    DNA/TcMar-Tc1         (374)    173       1  604965  
   625   15.2 14.0  3.7  chr13             17781371 17781383 (34404644) C hAT-N21B_DR       DNA/hAT-Ac            (412)    818     702  604972  
   208   24.1  0.0  0.0  chr13             17781689 17781746 (34404281) C Gypsy98-LTR_Dr    LTR/Gypsy            (1531)    253     196  604973  
  3125   18.9  7.2 12.8  chr13             17782041 17782465 (34403562) + Helitron-N5B_DR   RC/Helitron               1    912  (8597)  604974  
  1776   25.1  7.4  5.0  chr13             17782466 17782747 (34403280) + MOSAT_DR          Satellite                 4    493  (1594)  604975  
  3099    6.1  0.3  0.0  chr13             17782748 17783138 (34402889) + DNA-AT-1_DR       DNA                       1    392     (0)  604976  
  1776   25.1  7.4  5.0  chr13             17783139 17783410 (34402617) + MOSAT_DR          Satellite               494    970  (1117)  604975 *
  3061   11.7 30.9  0.3  chr13             17783408 17784092 (34401935) + MuDR-N1_DR        DNA/MULE-MuDR             2    895     (1)  604977  
   228   16.4 11.6  1.1  chr13             17784044 17784058 (34401969) C DIRS-4N1_DR       LTR/Ngaro             (779)   3683    3591  604978 *
   328    8.7  4.3  0.0  chr13             17784059 17784127 (34401900) C EnSpm1_DR         DNA/CMC-EnSpm        (8072)   1416    1345  604979  
   318   11.9  4.7  1.1  chr13             17784079 17784163 (34401864) C DNA-N38_DR        DNA                   (468)    155      68  604980 *
  3608   13.5  7.3  4.0  chr13             17784135 17784923 (34401104) + Helitron-N5B_DR   RC/Helitron             832   1645     (2)  604981  
  4227   14.9  2.2  0.8  chr13             17785366 17786100 (34399927) + Crack-2_DR        LINE/L2                2690   3434     (7)  604982  
   259   15.8 12.3  0.0  chr13             17786503 17786559 (34399468) + TDR13D            DNA                      16     79   (683)  604983 *
   286   17.2  1.7  0.0  chr13             17786531 17786588 (34399439) + Helitron-N3_DR    RC/Helitron            1519   1577  (1439)  604984  
   220   29.0  3.5  6.3  chr13             17786534 17786552 (34399475) + ENSPM-6_DR        DNA/CMC-EnSpm         13996  14011 (18605)  604985 *
  2881    8.8  3.5  0.6  chr13             17786553 17787009 (34399018) C Mariner-N38_DR    DNA/TcMar-Tc1           (0)    547      78  604986  
   726   12.2  9.2  0.0  chr13             17787005 17787134 (34398893) + TDR13D            DNA                      86    227   (535)  604987 *
   263   12.3 16.0  2.4  chr13             17787135 17787209 (34398818) C hAT-N175_DR       DNA/hAT-hAT5            (0)    710     626  604988  
   630   21.6  5.5  1.2  chr13             17787235 17787398 (34398629) + Kolobok-N10C_DR   DNA/Kolobok              17    187   (157)  604989  
   561   17.6  2.4  1.6  chr13             17787401 17787527 (34398500) C hAT-N175_DR       DNA/hAT-hAT5          (490)    220      93  604988  
  6311    6.8  5.6  0.3  chr13             17787536 17788396 (34397631) + TZF28B            DNA/TcMar-Tc1             3    908   (706)  604990  
  4599   14.1 16.3  3.0  chr13             17788397 17789409 (34396618) + Harbinger3N_DR    DNA/PIF-Harbinger         1   1144     (0)  604991  
  5279    6.7  1.9  0.3  chr13             17789410 17790107 (34395920) + TZF28B            DNA/TcMar-Tc1           906   1614     (0)  604992  
   450   12.7 12.7  0.0  chr13             17790118 17790196 (34395831) C hAT-N175_DR       DNA/hAT-hAT5          (621)     89       1  604988  
   574   16.8  0.0  1.0  chr13             17790215 17790316 (34395711) + TDR13D            DNA                     268    368   (394)  604993  
   302    9.1  2.3  0.0  chr13             17790318 17790361 (34395666) + TDR13D            DNA                     713    757     (5)  604994  
   360   17.3  0.0  3.7  chr13             17791124 17791207 (34394820) C EnSpm-N4B_DR      DNA/CMC-EnSpm?          (0)    220     140  604995 *
   795   17.5  7.9  6.5  chr13             17791143 17791185 (34394842) C ZFERV-2N2-I_DR    LTR/ERV1             (1487)   5960    5820  604996  
   913   14.0  1.3  0.0  chr13             17791186 17791335 (34394692) C hAT-N127_DR       DNA/hAT-Charlie      (3164)   7152    7001  604997 *
  1943    8.1  3.5  0.0  chr13             17791202 17791459 (34394568) C SINE2-3_DR        SINE/tRNA-V-RTE         (0)    368     102  604998  
   795   17.5  7.9  6.5  chr13             17791336 17791356 (34394671) C ZFERV-2N2-I_DR    LTR/ERV1             (1487)   5819    5744  604996 *
   210   14.6  1.8  1.8  chr13             17791458 17791513 (34394514) C EnSpm-N4B_DR      DNA/CMC-EnSpm?         (67)    153      98  604995  
  3141   12.2  0.4  1.8  chr13             17791552 17792054 (34393973) + TDR22B            DNA                     688   1183    (65)  604999  
  4265    7.8  4.7  3.5  chr13             17792070 17792751 (34393276) C HATN11B_DR        DNA/hAT                 (0)    690       1  605000  
   741    8.9  0.0  0.0  chr13             17794234 17794334 (34391693) C HATN2_DR          DNA/hAT              (1118)    101       1  605001  
  3054   10.0 12.8  2.0  chr13             17794396 17794935 (34391092) + Mariner-10_DR     DNA/TcMar-Tc1          1000   1596     (1)  605002  
   214   14.3  5.9  3.9  chr13             17795372 17795422 (34390605) + Gypsy155-I_DR     LTR/Gypsy              4390   4441   (491)  605003  
   535   20.1  2.9  2.9  chr13             17795761 17795898 (34390129) C Helitron-2_DR     RC/Helitron          (3563)  23849   23712  605004 *
   801   10.4  0.0  0.0  chr13             17795799 17795904 (34390123) + hAT-N167B_DR      DNA/hAT-Charlie        1264   1369   (204)  605005  
   688   14.7  4.2  1.6  chr13             17795800 17795917 (34390110) C CryptonV-2_DR     DNA/Crypton-V         (684)  21127   21007  605006 *
  4266    7.1  1.2  0.2  chr13             17795918 17796482 (34389545) C HATN3_DR          DNA/hAT-Tip100          (0)    571       1  605007  
   790    8.6  1.9  0.0  chr13             17796483 17796587 (34389440) C SINE2-4_DR        SINE/tRNA-V-RTE       (166)    205      99  605008  
   772   10.7  2.4  4.0  chr13             17796588 17796609 (34389418) C SINE2-3B_DR       SINE/tRNA-V           (143)    208      84  605009  
  1591   13.0 11.9  0.3  chr13             17796824 17797108 (34388919) + DNA13TA1a_DR      DNA/TcMar-Tc1             1    318     (0)  605010  
  3033   17.1  8.0  3.8  chr13             17797210 17798145 (34387882) + Kolobok-1N1_DR    DNA/Kolobok-T2          276   1423     (0)  605011  
   307    8.3  0.0  0.0  chr13             17798105 17798152 (34387875) + L1-92_DR          LINE/L1                   6     53  (5486)  605012 *
  1260   10.4  0.5  3.6  chr13             17798145 17798343 (34387684) C DNA8-8B_DR        DNA/hAT-Charlie      (1030)    193       1  605013  
  2214    9.0  9.2  1.0  chr13             17798344 17798703 (34387324) + L2-45_DR          LINE/L2                 459    847    (49)  605014  
   213   15.4  0.0  5.1  chr13             17798702 17798742 (34387285) C Zisupton-6_DR     DNA/Zisupton         (5866)  16250   16212  605015 *
   255   18.2  1.8  0.0  chr13             17800747 17800801 (34385226) + EnSpm-N27_DR      DNA/CMC-EnSpm            17     72   (101)  605016 *
   279   12.5  5.4  0.0  chr13             17800761 17800816 (34385211) C EnSpm-N27B_DR     DNA/CMC-EnSpm          (30)    143      85  605017  
  4679   10.2 12.9  0.2  chr13             17800832 17801604 (34384423) C hAT-N121_DR       DNA/hAT-Ac              (0)    985     115  605018  
   200    0.0  3.9  0.0  chr13             17801990 17802015 (34384012) + Togen-1_DR        LINE/R2-NeSL            291    317  (3245)  605019  
   394   17.8  5.5 18.7  chr13             17802232 17802466 (34383561) + L2-1B_DR          LINE/L2                 797   1005     (3)  605020  
   247   16.9  1.6  3.3  chr13             17802431 17802490 (34383537) C CryptonV-N5_DR    DNA/Crypton-V       (16989)   7548    7490  605021 *
  2116    9.2  6.0  2.0  chr13             17802491 17802823 (34383204) C EnSpm-N6_DR       DNA/CMC-EnSpm?          (0)    346       1  605022  
   657   15.3 34.9  0.3  chr13             17802821 17803049 (34382978) + ANGEL             DNA/Kolobok               2    309     (0)  605023 *
   315   21.4  8.0  1.9  chr13             17802964 17803063 (34382964) C DNA2-8_DR         DNA/CMC-EnSpm        (2817)   1590    1485  605024 *
  1471    8.4  4.7  0.0  chr13             17803866 17804080 (34381947) + TDR8B             DNA/hAT-Ac                1    225   (738)  605025  
   438   10.4 13.0  0.0  chr13             17804080 17804156 (34381871) + L2-1B_DR          LINE/L2                 188    274   (734)  605026 *
  1516    6.4  0.0  0.0  chr13             17804175 17804362 (34381665) + TZF28B            DNA/TcMar-Tc1          1128   1315   (299)  605027  
   264   10.4 42.0  3.2  chr13             17804376 17804470 (34381557) C hAT-N91_DR        DNA/hAT-Ac            (223)    132       1  605028  
  1564   21.4  8.4  4.7  chr13             17804681 17805130 (34380897) + hAT-N85B_DR       DNA/hAT-Charlie          52    517     (1)  605029  
   252   19.7 15.5  0.0  chr13             17805131 17805200 (34380827) C Kolobok-N10_DR    DNA/Kolobok           (560)     83       3  605030  
  1401   13.7  5.3  0.0  chr13             17805305 17805531 (34380496) + TDR12             DNA                       4    242     (0)  605031  
  2405   14.3 12.2  4.1  chr13             17805656 17805753 (34380274) C Helitron-N2_DR    RC/Helitron           (891)   1572     942  605032  
  2937    7.5  6.6  2.0  chr13             17805754 17806240 (34379787) C Mariner-N38_DR    DNA/TcMar-Tc1          (38)    509       1  605033  
   205   14.3  6.0  1.9  chr13             17806208 17806257 (34379770) + Merlin-1_DR       DNA/Merlin             5180   5231  (5296)  605034 *
   227   13.8  3.3  5.0  chr13             17806217 17806277 (34379750) + hAT-N202_DR       DNA/hAT-Tip100          490    549  (1336)  605035  
  1622    9.8  3.5  0.8  chr13             17807199 17807455 (34378572) + DNA15TA1_DR       DNA/CMC-EnSpm             1    264   (178)  605036  
  1529   11.3  3.6  3.6  chr13             17807531 17807806 (34378221) C CryptonV-N4_DR    DNA/Crypton-V        (5687)   7806    7531  605037  
   550   15.8 14.8  5.9  chr13             17808042 17808262 (34377765) + DNA-N26_DR        DNA                       1    324   (830)  605038  
   317    9.5  9.5  0.0  chr13             17808263 17808325 (34377702) C LOOPERN3B_DR      DNA/Kolobok-T2        (904)    145      77  605039 *
   755   12.4  6.1  1.9  chr13             17808325 17808472 (34377555) C CR1-37_DR         LINE/L2                 (1)   2716    2563  605040  
   550   15.8 14.8  5.9  chr13             17808326 17808360 (34377667) + DNA-N26_DR        DNA                     325    378   (776)  605038 *
   493    8.8  0.0  3.8  chr13             17808439 17808521 (34377506) C LOOPERN3B_DR      DNA/Kolobok-T2        (969)     80       1  605039  
  4549    8.1  9.3  0.8  chr13             17809662 17810359 (34375668) + TDR2              DNA/TcMar-Tc1           181    937     (0)  605041  
  3386    4.0  3.7  0.0  chr13             17810446 17810874 (34375153) C EXPANDER1_DR      LINE/RTE-BovB           (0)   3365    2921  605042  
   280   20.0 11.1  1.1  chr13             17810901 17810981 (34375046) + Kolobok-N1_DR     DNA/Kolobok-T2?           1     89   (710)  605043  
   220   23.2  1.8  0.0  chr13             17811036 17811091 (34374936) C Kolobok-N10B_DR   DNA/Kolobok             (8)    263     207  605044  
  1168   13.8  5.5  2.4  chr13             17811271 17811471 (34374556) + SINE3-1a          SINE/5S-Deu-L2            1    207   (363)  605045  
   283   12.5  0.0  2.1  chr13             17812040 17812088 (34373939) C TE-X-6B_DR        DNA/Crypton-A           (0)    574     527  605046  
  1078   13.8  2.1  0.0  chr13             17812104 17812291 (34373736) C TDR25             DNA/hAT-Charlie         (0)    611     420  605047  
  2588    7.8  0.5  3.0  chr13             17812303 17812673 (34373354) + hAT-N64_DR        DNA/hAT-Ac                1    362  (1227)  605048  
   236   24.5  1.1  5.8  chr13             17812817 17812907 (34373120) + DNA9-5_DR         DNA                    2852   2938  (1989)  605049 *
  2179   10.0 21.3  0.4  chr13             17812830 17813414 (34372613) + hAT-N64_DR        DNA/hAT-Ac              434    937   (652)  605050  
   549   10.3  0.0 10.2  chr13             17813415 17813511 (34372516) C Kolobok-4N1_DR    DNA/Kolobok-T2       (1529)    140      53  605051  
   602   19.7  3.7  1.2  chr13             17813744 17813907 (34372120) + hAT-N126B_DR      DNA/hAT-Ac                1    168   (432)  605052  
  1175   10.4  2.5  2.0  chr13             17813922 17814117 (34371910) C SINE2-1_DR        SINE/tRNA               (0)    198       2  605053  
   606    9.0 20.5  0.0  chr13             17814212 17814333 (34371694) C DNA-5-7_DR        DNA/hAT-hAT5            (0)    674     528  605054  
  3202   14.2  4.9  0.2  chr13             17814595 17815146 (34370881) C Harbinger-N31_DR  DNA/PIF-Harbinger      (58)    627      50  605055  
  2650   10.8  5.2  0.0  chr13             17815173 17815578 (34370449) C DNA-5-7_DR        DNA/hAT-hAT5          (247)    427       1  605054  
   388   24.5 21.4  2.9  chr13             17815638 17815843 (34370184) + HATN12B_DR        DNA/hAT-Ac              449    691     (4)  605056  
   580    8.9  0.0  0.0  chr13             17815915 17815993 (34370034) C TDR20             DNA/Merlin            (158)     81       3  605057  
   280   10.7 15.3  1.0  chr13             17816356 17816397 (34369630) C EnSpm-6N1_DR      DNA/CMC-EnSpm        (7651)   1585    1532  605058  
  9870    2.8  1.1  0.2  chr13             17816398 17817591 (34368436) + HATN5_DR          DNA/hAT-Ac                1   1156     (0)  605059  
   343   10.3  5.4  5.4  chr13             17817592 17817643 (34368384) C EnSpm-N36B_DR     DNA/CMC-EnSpm         (248)   3168    3117  605060 *
   388   15.9  4.2  2.0  chr13             17817591 17817686 (34368341) C CryptonV-N4_DR    DNA/Crypton-V        (9642)   3851    3754  605061 *
  8838    9.7  8.4  2.0  chr13             17817644 17819117 (34366910) + P-1N3_DR          DNA/P                    58   1624    (63)  605062  
   236   21.6 18.2  0.0  chr13             17817644 17817663 (34368364) C DNA9-3_DR         DNA/MULE-MuDR?       (9626)   1753    1650  605063 *
  1931    9.9 32.5  1.2  chr13             17819129 17819617 (34366410) + HATN11B_DR        DNA/hAT                   1    640    (50)  605064  
   411   22.6  5.7 11.4  chr13             17819656 17819830 (34366197) C ANGEL             DNA/Kolobok           (143)    166       1  605065  
   235   11.1  0.0  0.0  chr13             17819799 17819834 (34366193) C EnSpm-17_DR       DNA/CMC-EnSpm        (6535)   2741    2706  605066 *
  5449    7.0 21.1  0.4  chr13             17819842 17820742 (34365285) + hAT-N44_DR        DNA/hAT-Tip100            1   1087     (0)  605067  
   798   15.6  3.6  0.0  chr13             17820801 17820967 (34365060) C Merlin-N1_DR      DNA/Merlin              (0)    369     197  605068  
   578   18.9  0.0  0.0  chr13             17820962 17821056 (34364971) + Helitron-4_DR     RC/Helitron            2325   2419 (29449)  605069 *
   256   10.1  0.0  8.0  chr13             17821033 17821086 (34364941) C CryptonV-N4_DR    DNA/Crypton-V        (8376)   5117    5068  605070 *
  1981    8.8 17.7  0.7  chr13             17821057 17821412 (34364615) C Mariner-N38_DR    DNA/TcMar-Tc1           (0)    547     132  605071  
   224   15.5 16.9  1.5  chr13             17821098 17821108 (34364919) C EnSpm-N2_DR       DNA/CMC-EnSpm         (875)   3140    3073  605072 *
  2220   16.2  1.6  0.0  chr13             17821440 17821816 (34364211) + Helitron-4_DR     RC/Helitron           28985  29367  (2501)  605073  
   719   19.2  6.4  0.6  chr13             17821828 17821984 (34364043) + Helitron-4_DR     RC/Helitron            4192   4357 (27511)  605069  
  1016   17.4  0.5  0.5  chr13             17822057 17822258 (34363769) C Merlin-N1_DR      DNA/Merlin            (166)    203       2  605074  
   223   22.7  5.7  8.7  chr13             17823598 17823703 (34362324) + ASAT_CY           Satellite                30    132   (130)  605075  
  2803   13.3 44.4  0.4  chr13             17823882 17824709 (34361318) C piggyBac-N9_DR    DNA/PiggyBac            (0)   1191       1  605076  
   256   10.5  2.6  0.0  chr13             17824781 17824818 (34361209) C piggyBac-N9_DR    DNA/PiggyBac          (288)    903     865  605077  
  1304   17.3  3.9  2.3  chr13             17824825 17825079 (34360948) C piggyBac-N9_DR    DNA/PiggyBac          (487)    704     446  605077  
   904   15.7 17.4  0.8  chr13             17825062 17825285 (34360742) C piggyBac-N9_DR    DNA/PiggyBac          (930)    261       1  605077 *
   215   21.9  0.0  3.6  chr13             17825299 17825355 (34360672) + Tx1-8_DR          LINE/L1-Tx1            3708   3762  (1373)  605078  
   205    7.7  0.0  0.0  chr13             17825388 17825413 (34360614) + EnSpm-20_DR       DNA/CMC-EnSpm          7373   7398  (1520)  605079  
  3128   12.8 12.6  1.8  chr13             17826199 17826865 (34359162) C hAT-N26_DR        DNA/hAT?               (97)   1362     625  605080  
  1002   13.2 13.7  4.8  chr13             17826875 17827145 (34358882) C hAT-N26_DR        DNA/hAT?             (1165)    294       1  605080  
  1214   13.6  4.0  5.3  chr13             17827189 17827436 (34358591) C DNA8-7_DR         DNA/hAT-Ac            (339)    245       1  605081  
  1183    8.6  1.9  4.9  chr13             17828353 17828561 (34357466) C DNA11TA1B_DR      DNA/CMC-EnSpm           (0)    203       1  605082  
   912   13.2  3.0  6.1  chr13             17828585 17828786 (34357241) C DNA11TA1B_DR      DNA/CMC-EnSpm           (6)    197       2  605083  
   389   16.6  2.5  0.6  chr13             17828790 17828907 (34357120) C DNA11TA1B_DR      DNA/CMC-EnSpm           (0)    203       7  605084 *
   981   12.4  2.6  3.7  chr13             17828904 17829096 (34356931) C DNA11TA1B_DR      DNA/CMC-EnSpm          (12)    191       1  605084  
   715   15.8  2.7 17.4  chr13             17829105 17829327 (34356700) C DNA11TA1B_DR      DNA/CMC-EnSpm           (8)    195       1  605085  
   613   14.2  5.4  2.2  chr13             17829355 17829484 (34356543) C DNA11TA1B_DR      DNA/CMC-EnSpm          (39)    164      31  605086  
   344   16.4  7.5  1.2  chr13             17829526 17829540 (34356487) C DNA6-1_DR         DNA/hAT-hAT5          (287)    862     843  605087  
   928   18.7  6.3  6.3  chr13             17829541 17829842 (34356185) C hAT-N130_DR       DNA/hAT-Ac              (2)    419     118  605088  
   606   10.1  6.2  2.6  chr13             17829835 17829946 (34356081) + DNA11TA1_DR       DNA/CMC-EnSpm            87    202     (1)  605089 *
   239   21.1  5.3  0.0  chr13             17830284 17830340 (34355687) + Harbinger-5N1B_DR DNA/PIF-Harbinger       784    843  (1103)  605090  
  1578    6.4  4.2  0.4  chr13             17830362 17830626 (34355401) + DNAX-27_DR        DNA                     340    614   (435)  605091  
  1914    9.2  2.4 12.4  chr13             17830627 17830998 (34355029) + HE2_DR            SINE/tRNA-V-RTE           3    341    (22)  605092  
   226   15.6  0.0  6.7  chr13             17830968 17831015 (34355012) + hAT-N25B_DR       DNA/hAT-Ac              115    159   (561)  605093 *
  4433    4.0  1.8  1.1  chr13             17830992 17831550 (34354477) + DNA2-7_DR         DNA                    5011   5573  (4077)  605094  
   213    7.7  5.1  0.0  chr13             17831519 17831557 (34354470) C CryptonV-N2_DR    DNA/Crypton-V         (982)  15656   15616  605095 *
   237   18.9  0.0  3.8  chr13             17831527 17831581 (34354446) + DNA2-16_DR        DNA                    8213   8265  (9786)  605096 *
  1428   11.2  1.3  2.2  chr13             17831561 17831788 (34354239) + DNAX-27_DR        DNA                     606    831   (218)  605097  
   867   18.6  0.6  1.9  chr13             17831788 17831951 (34354076) C Mariner-N21_DR    DNA/TcMar             (858)    162       1  605098 *
   526   15.3  0.0  0.0  chr13             17831952 17832032 (34353995) C DNA-5-4_DR        DNA                   (991)     81       1  605099  
   359   24.8 14.1  1.7  chr13             17832559 17832714 (34353313) + Kolobok-N11_DR    DNA/Kolobok-T2           38    212   (259)  605100 *
   409   14.0  1.9  8.2  chr13             17832713 17832742 (34353285) + ENSPM-6_DR        DNA/CMC-EnSpm         31627  31707   (909)  605101  
   412   11.5  0.0  0.0  chr13             17832743 17832846 (34353181) C Polinton-4N1_DR   DNA/Maverick         (5611)   4825    4722  605102 *
   529   22.3  5.3  1.1  chr13             17832756 17833081 (34352946) C Zisupton-7_DR     DNA/Zisupton         (5556)  11526   11373  605103  
   409   14.0  1.9  8.2  chr13             17832847 17832868 (34353159) + ENSPM-6_DR        DNA/CMC-EnSpm         31708  31773   (843)  605101 *
   200   20.2 16.9  5.3  chr13             17832973 17833108 (34352919) + hAT-N91_DR        DNA/hAT-Ac              182    332    (23)  605104 *
   210   23.9  0.0  4.5  chr13             17833064 17833133 (34352894) C hAT-N91_DR        DNA/hAT-Ac            (287)     68       2  605105  
   216   10.8  0.0  2.7  chr13             17833199 17833236 (34352791) C LOOPERN6_DR       DNA/Kolobok-T2?         (9)   1342    1306  605106 *
   513   11.1  7.4  5.2  chr13             17833206 17833300 (34352727) + LOOPERN6B_DR      DNA/Kolobok-T2?         179    275   (521)  605107  
   234   16.9  9.5  8.2  chr13             17833300 17833378 (34352649) C LOOPERN6_DR       DNA/Kolobok-T2?      (1148)    203     124  605108 *
  1725    6.2  1.2  0.8  chr13             17833379 17833624 (34352403) + TDR17             DNA/Sola-1                1    247     (1)  605109  
   543    8.9  0.0  2.5  chr13             17833626 17833706 (34352321) C LOOPERN6B_DR      DNA/Kolobok-T2?       (670)    126      48  605110  
  5450   14.7  8.1  2.3  chr13             17833710 17834801 (34351226) + Harbinger-4N1B_DR DNA/PIF-Harbinger         1   1153    (10)  605111  
   454    6.8  1.1  0.0  chr13             17834773 17834860 (34351167) C Harbinger-2_DR    DNA/PIF-Harbinger    (1886)   2441    2353  605112 *
   463    4.9  3.7  0.0  chr13             17834792 17834872 (34351155) C EnSpm-N25_DR      DNA/CMC-EnSpm        (2157)   2529    2446  605113  
   436   13.1  7.3  1.7  chr13             17834793 17834901 (34351126) + DNA8-25_DR        DNA                     779    893  (3074)  605114 *
   209   21.1  5.8  0.0  chr13             17834879 17834930 (34351097) C LOOPERN6B_DR      DNA/Kolobok-T2?       (741)     55       1  605115 *
   251   25.7  2.7  0.0  chr13             17835773 17835785 (34350242) + DNA8-9_DR         DNA/hAT-Ac              797    811   (640)  605116  
  2815    4.3  1.9  6.1  chr13             17835786 17836160 (34349867) + HE2_DR            SINE/tRNA-V-RTE           2    361     (2)  605117  
   241   17.2  0.0 12.3  chr13             17836102 17836174 (34349853) + DNA8-28_DR        DNA/hAT                3561   3625  (3517)  605118 *
  1325   12.3 21.2  2.6  chr13             17836282 17836606 (34349421) C LOOPERN3B_DR      DNA/Kolobok-T2          (4)   1045     662  605119  
   241    9.7  0.0  0.0  chr13             17836615 17836645 (34349382) + HATN10_DR         DNA/hAT-Ac               17     47   (408)  605120 *
  1164    7.8 11.7  0.0  chr13             17836645 17836824 (34349203) C HATN10_DR         DNA/hAT-Ac            (254)    201       1  605121  
   631   10.6 13.8  4.0  chr13             17836825 17836962 (34349065) C HATN13_DR         DNA/hAT-Ac            (100)   1019     869  605122  
   536   15.9  0.0  5.6  chr13             17837135 17837247 (34348780) + SINE3-1a          SINE/5S-Deu-L2          463    569     (1)  605123  
   228   25.0  0.0  1.2  chr13             17837379 17837459 (34348568) + Ginger1-2_DR      DNA/Ginger-1           4969   5048  (1574)  605124 *
   322   12.2  1.9  0.0  chr13             17837403 17837509 (34348518) + hAT-N48B_DR       DNA/hAT-Ac             1563   1671   (469)  605125 *
   517    3.5  0.0  0.0  chr13             17837421 17837534 (34348493) + Zisupton-7_DR     DNA/Zisupton          11427  11540  (5542)  605126  
   299    8.5  0.0  9.6  chr13             17837467 17837485 (34348542) + EnSpm-N10_DR      DNA/CMC-EnSpm          7179   7222  (2086)  605127 *
   340    3.5  1.7  1.7  chr13             17837486 17837543 (34348484) C Merlin-1_DR       DNA/Merlin           (3004)   7523    7466  605128  
   299    8.5  0.0  9.6  chr13             17837544 17837557 (34348470) + EnSpm-N10_DR      DNA/CMC-EnSpm          7223   7261  (2047)  605127  
   237   21.7  5.6  2.7  chr13             17837637 17837707 (34348320) C DNA2-2B_DR        DNA                     (0)    929     857  605129  
   213   23.9  6.0  0.0  chr13             17837785 17837851 (34348176) C ANGEL             DNA/Kolobok           (236)     73       3  605130  
   624   16.4  9.5 17.9  chr13             17838451 17838702 (34347325) C HATN10_DR         DNA/hAT-Ac              (0)    455     222  605131  
   237   22.5 13.6  9.3  chr13             17838556 17838731 (34347296) C DNA2-10_DR        DNA                  (1100)   2421    2239  605132 *
   654   10.1 11.4  2.8  chr13             17838704 17838835 (34347192) + DNA11TA1B_DR      DNA/CMC-EnSpm            43    185    (18)  605133  
   294   20.0  3.1  0.0  chr13             17838870 17838934 (34347093) + SINE2-2_DR        SINE/tRNA-Core-RTE      249    315    (14)  605134  
   637   25.5  3.8  8.1  chr13             17839987 17840549 (34345478) C L1-11_DR          LINE/L1               (401)   6923    6406  605135  
   209   23.3  0.0  0.0  chr13             17841565 17841607 (34344420) + Kolobok-N5_DR     DNA/Kolobok-T2?          44     86   (399)  605136  
   212   23.4  0.0 11.5  chr13             17841684 17841770 (34344257) + hAT-N201_DR       DNA/hAT-Ac               14     91   (603)  605137  
   219   15.6  1.6  8.5  chr13             17843939 17843949 (34342078) C DNA2-16_DR        DNA                  (9782)   8269    8211  605138  
   233   17.3  1.9  0.0  chr13             17843950 17844001 (34342026) C Helitron-2_DR     RC/Helitron          (4013)  23399   23347  605139  
   204   10.5  0.0  2.6  chr13             17843971 17844009 (34342018) + DNA-2-32_DR       DNA/CMC-EnSpm?         3790   3827  (4955)  605140 *
  5074    8.8 15.6  0.0  chr13             17844035 17844837 (34341190) C TC1DR3            DNA/TcMar-Tc1           (0)   1225     298  605141  
   770   20.6 15.6  8.3  chr13             17844844 17845113 (34340914) C DNAX-17B_DR       DNA/Zator?             (34)    340      53  605142  
   442   21.1  1.9  1.9  chr13             17845127 17845232 (34340795) + SINE2-1_DR        SINE/tRNA                62    167    (31)  605143  
   479   22.7  5.9  2.1  chr13             17845260 17845394 (34340633) + TE-X-16_DR        DNA/Crypton-A            38    177   (176)  605144  
   395   27.9 11.6  5.8  chr13             17845395 17845666 (34340361) + SAT-10_DR         Satellite               131    559  (1039)  605145 *
   575   19.0 12.0  5.1  chr13             17845525 17845707 (34340320) + TE-X-16_DR        DNA/Crypton-A             8    202   (151)  605146  
   465   17.8  0.7 16.4  chr13             17846359 17846499 (34339528) + DNA-2-32_DR       DNA/CMC-EnSpm?         3756   3877  (4905)  605147 *
  1574    4.2 34.0  0.0  chr13             17846393 17846651 (34339376) C HE2_DR            SINE/tRNA-V-RTE         (1)    362      16  605148  
  1218   12.9 33.8  0.5  chr13             17846652 17846696 (34339331) C EnSpm-N10_DR      DNA/CMC-EnSpm        (5558)   3703    3337  605149  
   218   12.8  0.0  0.0  chr13             17847199 17847237 (34338790) C DNA6-6_DR         DNA                  (7609)   3672    3634  605150  
  2773   10.8  3.8  2.9  chr13             17847479 17847954 (34338073) + hAT-N135_DR       DNA/hAT-Charlie          63    542     (0)  605151  
  1305   17.6  0.7  2.6  chr13             17847955 17848222 (34337805) C hAT-N45C_DR       DNA/hAT?              (406)    831     569  605152  
  7831    3.0  7.4  0.0  chr13             17848252 17849221 (34336806) + DNA-N4_DR         DNA                       1   1042     (0)  605153  
  1747   19.6  9.4  1.3  chr13             17849286 17849699 (34336328) + MuDR-N1_DR        DNA/MULE-MuDR           450    896     (0)  605154  
  1963    9.2 10.8  3.1  chr13             17850649 17850983 (34335044) + Kolobok-N2B_DR    DNA/Kolobok-T2            1    360   (830)  605155  
  1331   12.7  0.9  4.5  chr13             17850980 17851210 (34334817) C Kolobok-N2A_DR    DNA/Kolobok-T2       (1124)    231       9  605156 *
   379   10.7  0.6  5.3  chr13             17851308 17851321 (34334706) + Harbinger-N17_DR  DNA/PIF-Harbinger       281    318  (1327)  605157  
   411    6.6  0.0  0.0  chr13             17851322 17851340 (34334687) C Mariner-N5C_DR    DNA/TcMar            (6388)   1533    1428  605158  
   616    0.0  0.0  0.0  chr13             17851350 17851426 (34334601) C DNA2-7_DR         DNA                  (6955)   2695    2619  605159  
   498    7.4  4.8  7.7  chr13             17851351 17851497 (34334530) + DNA9-6_DR         DNA                    7446   7588   (296)  605160 *
   379   10.7  0.6  5.3  chr13             17851428 17851465 (34334562) + Harbinger-N17_DR  DNA/PIF-Harbinger       319    431  (1214)  605157 *
   965   11.3 16.6  3.4  chr13             17851554 17851764 (34334263) C TDR12             DNA                     (0)    242       5  605161  
   204   17.1  4.0  4.0  chr13             17851740 17851891 (34334136) C DNA9-6_DR         DNA                   (301)   7583    7432  605162 *
   246   12.5  0.0  9.1  chr13             17851744 17851875 (34334152) C CryptonV-N5_DR    DNA/Crypton-V       (15253)   9284    9164  605163 *
   368    9.2  2.3  0.0  chr13             17851764 17851893 (34334134) C EnSpm-N2_DR       DNA/CMC-EnSpm         (945)   3070    2938  605164 *
   548   11.0  0.0  9.9  chr13             17851782 17851892 (34334135) C Zisupton-6_DR     DNA/Zisupton        (13279)   8837    8737  605165 *
   553   11.8  4.8  2.1  chr13             17851876 17851945 (34334082) + EnSpm-N37_DR      DNA/CMC-EnSpm          4250   4321  (2326)  605166  
   419   12.7  0.0  4.0  chr13             17851893 17851912 (34334115) + ZFERV-2-I_DR      LTR/ERV1                771    896  (9668)  605167 *
   237   21.6  0.0  0.0  chr13             17852223 17852273 (34333754) + hATN13C_DR        DNA/hAT-Ac              715    765   (170)  605168  
  1429   21.5  3.0  2.5  chr13             17852323 17852684 (34333343) + Kolobok-N3_DR     DNA/Kolobok-T2?           6    369     (1)  605169  
   582   13.3  5.1  0.0  chr13             17854271 17854364 (34331663) C HATN12_DR         DNA/hAT-Ac              (5)    574     476  605170  
  3176   13.2  8.5  5.8  chr13             17854365 17855032 (34330995) + HARBINGERN3B_DR   DNA/PIF-Harbinger         1    685   (399)  605171  
   240   13.2  0.0  0.0  chr13             17855030 17855067 (34330960) C DNA-2-30B_DR      DNA                   (207)    206     169  605172 *
   818   15.3  4.1  3.5  chr13             17855037 17855232 (34330795) C hAT-N178_DR       DNA/hAT-Ac           (1327)    380     184  605173  
   341   11.7  6.9  2.7  chr13             17855238 17855323 (34330704) C DNA11TA1B_DR      DNA/CMC-EnSpm         (104)     99      11  605174  
  3387    1.6  0.0  0.0  chr13             17855850 17856232 (34329795) C L2-1_DR           LINE/L2                 (4)   4981    4599  605175  
  4640   14.1 13.2  7.5  chr13             17856829 17857974 (34328053) C Harbinger-4N1C_DR DNA/PIF-Harbinger       (0)   1206       1  605176  
   286   19.7  3.3  0.0  chr13             17857985 17858045 (34327982) + Harbinger-N23_DR  DNA/PIF-Harbinger       289    351    (86)  605177  
   832   11.4  2.2  5.6  chr13             17858483 17858664 (34327363) C Mariner-N38_DR    DNA/TcMar-Tc1          (24)    523     348  605178  
  1963   12.7  4.4  8.6  chr13             17858665 17859122 (34326905) + HATN10_DR         DNA/hAT-Ac                1    440    (15)  605179  
   585   10.7 25.2  1.1  chr13             17859650 17859800 (34326227) C DNA-TA-2_DR       DNA/CMC-EnSpm           (5)    191       5  605180  
   247   22.1  2.9  1.4  chr13             17860404 17860472 (34325555) C hAT-N182_DR       DNA/hAT-Ac           (1136)    824     755  605181 *
   356    6.6  0.0  0.0  chr13             17860431 17860493 (34325534) C DNA-N4_DR         DNA                   (323)    719     657  605182  
   303   21.6  1.7 19.4  chr13             17860434 17860548 (34325479) C EnSpm-9_DR        DNA/CMC-EnSpm        (7846)    774     677  605183 *
  1802   11.7 13.7  4.9  chr13             17862629 17863168 (34322859) + hAT-N177B_DR      DNA/hAT-Tip100           10    673     (0)  605184  
   268   18.7  9.9  1.1  chr13             17863369 17863449 (34322578) C hAT-N91_DR        DNA/hAT-Ac             (22)    333     246  605185 *
   450    6.2  1.5  0.0  chr13             17863423 17863487 (34322540) C TDR7              DNA                     (0)    541     476  605186  
  1081   14.0  0.5  0.5  chr13             17863500 17863686 (34322341) + DNA11TA1B_DR      DNA/CMC-EnSpm            17    203     (0)  605187  
   511    9.1  4.3  5.4  chr13             17863687 17863779 (34322248) C TDR7              DNA                    (64)    477     386  605186  
  2121   12.1  1.2  0.9  chr13             17863789 17864121 (34321906) C SINE2-4_DR        SINE/tRNA-V-RTE        (37)    334       1  605188  
  1315   21.1  1.3  7.4  chr13             17864122 17864160 (34321867) C DNA8-10_DR        DNA/hAT-Ac            (200)   3817    3467  605189  
   399   22.2  3.6  3.6  chr13             17864414 17864525 (34321502) + Kolobok-N5_DR     DNA/Kolobok-T2?           1    112   (373)  605190  
  2424    9.7  0.6  0.8  chr13             17864741 17865093 (34320934) C EnSpm-N23_DR      DNA/CMC-EnSpm           (0)    638     287  605191  
  1052    9.8  2.4  0.6  chr13             17865095 17865258 (34320769) + EnSpm-N23_DR      DNA/CMC-EnSpm             1    167   (471)  605192  
   253    5.4  0.0  0.0  chr13             17865254 17865290 (34320737) + EnSpm-N23_DR      DNA/CMC-EnSpm           251    287   (351)  605193 *
   222   25.2  5.2  1.0  chr13             17865360 17865455 (34320572) + DNA8-10_DR        DNA/hAT-Ac             1564   1663  (2355)  605194 *
   224   23.9  4.2  0.0  chr13             17865385 17865455 (34320572) C Harbinger-N16_DR  DNA/PIF-Harbinger     (461)   2945    2872  605195  
   224   23.9  4.2  0.0  chr13             17865402 17865472 (34320555) + Harbinger-N16_DR  DNA/PIF-Harbinger      2872   2945   (461)  605195  
   223   20.9  1.2 13.5  chr13             17865456 17865467 (34320560) C IS3EU-1_DR        DNA/IS3EU            (2001)   6703    6630  605196 *
   238   22.2  3.0  0.4  chr13             17865473 17865497 (34320530) C hAT-N107_DR       DNA/hAT-Ac            (417)    577     527  605197  
  5201   10.8  2.5  0.0  chr13             17865502 17866249 (34319778) + Kolobok-N2_DR     DNA/Kolobok-T2           27    793   (578)  605198  
  1749   17.6 25.6  2.9  chr13             17866252 17866824 (34319203) + hAT-N167B_DR      DNA/hAT-Charlie         180    879   (694)  605199  
   281   17.0  0.0  1.9  chr13             17867447 17867500 (34318527) + Helitron-1N2_DR   RC/Helitron               1     53  (2141)  605200  
   670   14.6 13.7  2.2  chr13             17867501 17867661 (34318366) + DNA11TA1_DR       DNA/CMC-EnSpm            17    195     (8)  605201  
   354   15.7  3.5  2.3  chr13             17867601 17867685 (34318342) C Polinton-2N1_DR   DNA/Maverick         (7191)   3901    3816  605202 *
   851   13.9  8.7  0.5  chr13             17867681 17867875 (34318152) + L2-56_DR          LINE/L2                1019   1229    (23)  605203  
   449    6.9  0.0  0.0  chr13             17867877 17867934 (34318093) + EXPANDER1_DR      LINE/RTE-BovB          2930   2987   (378)  605204  
   963   18.6 10.2  2.1  chr13             17867977 17868240 (34317787) + CryptonV-N5_DR    DNA/Crypton-V         21804  22088  (2449)  605205  
   582   13.7 11.1  0.0  chr13             17868464 17868580 (34317447) + DNA-4-1_DR        DNA/Sola-2              477    606     (6)  605206  
   267   15.5  3.4  1.7  chr13             17868571 17868629 (34317398) + Helitron-1N4_DR   RC/Helitron            2748   2807   (373)  605207 *
   772   19.0 10.5  2.1  chr13             17869726 17869983 (34316044) + TE-X-16_DR        DNA/Crypton-A            75    353     (0)  605208  
   250    3.2  2.4  0.0  chr13             17870537 17870661 (34315366) + (GAAA)n           Simple_repeat             1    128     (0)  605209  
   477    5.2  0.3  0.9  chr13             17870839 17871072 (34314955) + (GAAA)n           Simple_repeat             1    232     (0)  605210  
   446    5.2  0.0  2.9  chr13             17871084 17871380 (34314647) + (GAAA)n           Simple_repeat             1    288     (0)  605210  
   294   28.5  0.0  0.6  chr13             17871411 17871590 (34314437) + (TGAA)n           Simple_repeat             2    180     (0)  605211  
   228    3.7  1.2  0.0  chr13             17871721 17871802 (34314225) + (GAAA)n           Simple_repeat             1     83     (0)  605212  
   583    9.0 16.1  1.8  chr13             17872210 17872402 (34313625) + hAT-N48B_DR       DNA/hAT-Ac             1453   1672   (468)  605213  
   405   12.4  8.4  1.4  chr13             17872298 17872428 (34313599) C Polinton-1_DR     DNA/Maverick          (773)  17712   17573  605214 *
   218   21.4  1.1  5.6  chr13             17872347 17872440 (34313587) C EnSpm-N34_DR      DNA/CMC-EnSpm         (669)    421     332  605215 *
  4792   10.6 15.5  5.5  chr13             17872442 17873461 (34312566) C hAT-N57_DR        DNA/hAT-Ac              (0)   1286     170  605216  
   390   27.1  3.1  5.1  chr13             17873451 17873844 (34312183) C hAT-N22_DR        DNA/hAT-Ac            (771)    967     428  605217 *
   345   30.2  0.0  0.6  chr13             17873845 17874024 (34312003) + (CGAA)n           Simple_repeat             2    180     (0)  605218 *
   399    9.4  1.2  1.2  chr13             17873978 17874149 (34311878) + (GAAA)n           Simple_repeat             1    172     (0)  605219  
   390   27.1  3.1  5.1  chr13             17874025 17874148 (34311879) C hAT-N22_DR        DNA/hAT-Ac            (771)    427     256  605217 *
   215    2.1  0.0  6.4  chr13             17874111 17874160 (34311867) + Mariner-3_DR      DNA/TcMar-ISRm11        505    551  (2096)  605220 *
  1673   14.8  2.2  2.9  chr13             17874148 17874460 (34311567) C hAT-N57_DR        DNA/hAT-Ac            (975)    311       1  605221  
   640   20.8  0.6  3.1  chr13             17874620 17874783 (34311244) C piggyBac-N18_DR   DNA/PiggyBac          (109)    545     386  605222  
  1656   18.1 10.4  1.4  chr13             17875058 17875450 (34310577) C TDR13             DNA                     (1)    771     344  605223  
   564   13.6  2.0  2.0  chr13             17875476 17875573 (34310454) C TDR13             DNA                   (674)     98       1  605223  
  1937   17.6  3.7  6.1  chr13             17875643 17876131 (34309896) + Copia-11G_DR-LTR  LTR/Gypsy?                1    478     (0)  605224  
  1942   19.9 12.3  1.1  chr13             17876132 17876626 (34309401) + HarbingerN6B_DR   DNA/PIF-Harbinger       105    654    (68)  605225  
   372   23.5  9.0  0.7  chr13             17876663 17876795 (34309232) + Kolobok-N10_DR    DNA/Kolobok             500    643     (0)  605226  
   264   11.1  0.0  0.0  chr13             17877108 17877179 (34308848) C DNA-1-7_DR        DNA/PIF-Harbinger     (697)    741     670  605227  
   221   15.8 11.5  0.9  chr13             17877180 17877192 (34308835) + DNA-TA-4_DR       DNA/TcMar              6080   6174  (3621)  605228  
   670   16.3  1.2  7.0  chr13             17877193 17877355 (34308672) + Merlin-N1_DR      DNA/Merlin                1    154   (215)  605229  
  1193    8.7 18.4  0.0  chr13             17877356 17877540 (34308487) + TDR13             DNA                       1    219   (553)  605230 *
  1204   12.6  8.1  0.9  chr13             17877536 17877744 (34308283) + TDR13             DNA                     547    770     (2)  605231  
   576   17.8 10.6  1.5  chr13             17877747 17877934 (34308093) + Merlin-N1_DR      DNA/Merlin              147    351    (18)  605232  
  1912   12.2  2.5  1.6  chr13             17878003 17878317 (34307710) C DNA13TA1_DR       DNA/TcMar-Tc1           (0)    318       1  605233  
   252   22.9  0.0  0.0  chr13             17878326 17878386 (34307641) C DNA-N44_DR        DNA/Kolobok-T2         (61)    471     411  605234  
   617   20.8  2.0  6.2  chr13             17879382 17879402 (34306625) + MuDR-2_DR         DNA/MULE-MuDR         18852  19040  (4890)  605235  
   833   17.6  1.7  2.9  chr13             17879403 17879578 (34306449) C HE1_DR1           SINE/tRNA-V-RTE        (39)    363     190  605236  
  3627    9.4 10.5  0.8  chr13             17879584 17880172 (34305855) C EXPANDER1_DR      LINE/RTE-BovB           (5)   3360    2715  605237  
  1558    9.8  0.5  0.5  chr13             17880175 17880390 (34305637) C TDR13             DNA                   (556)    216       1  605238  
   291   14.3  6.1  0.0  chr13             17881270 17881318 (34304709) C LOOPERN4B_DR      DNA/Kolobok-T2          (8)    495     444  605239  
  1673   14.2  0.8  0.4  chr13             17881358 17881618 (34304409) + DNA-1-5_DR        DNA                       1    262   (486)  605240  
   754   17.9 14.7  0.0  chr13             17881627 17881782 (34304245) + DNA-1-5_DR        DNA                     570    748     (0)  605241  
  1504   15.3 32.5  0.7  chr13             17881783 17882229 (34303798) + TDR13             DNA                      20    609   (163)  605242  
  1882   15.3  1.8 13.4  chr13             17882230 17882736 (34303291) C HATN10_DR         DNA/hAT-Ac              (0)    455       1  605243  
   415   13.8  0.0  0.0  chr13             17882772 17882836 (34303191) + TDR13             DNA                     708    772     (0)  605244  
   857   13.8 15.2  1.4  chr13             17882837 17883027 (34303000) + Kolobok-1N2_DR    DNA/Kolobok-T2           99    315   (375)  605245  
  1589    9.2  3.7  7.7  chr13             17883038 17883308 (34302719) C TDR22             DNA                     (3)   1252     992  605246  
   385   27.4  0.0  1.1  chr13             17884366 17884461 (34301566) + Zator-N1_DR       DNA/Zator?                3     97   (458)  605247  
   238   22.0  0.0  0.0  chr13             17884463 17884512 (34301515) + DNA-N37_DR        DNA                       1     50   (617)  605248  
   216   25.4  1.3  2.6  chr13             17884557 17884632 (34301395) C DNA-N37_DR        DNA                    (78)    589     515  605249  
  3603    9.6 11.1  2.9  chr13             17884633 17885234 (34300793) C HarbingerN1_DR    DNA/PIF-Harbinger       (0)    650       1  605250  
   592   17.0 20.1  1.4  chr13             17885235 17885413 (34300614) C DNA-N37_DR        DNA                   (150)    517     306  605249  
  3543   12.8 10.7  6.3  chr13             17885414 17886277 (34299750) C Harbinger-4N1B_DR DNA/PIF-Harbinger       (0)   1021       1  605251  
   611   13.9 24.3  0.0  chr13             17886281 17886424 (34299603) C DNA-N37_DR        DNA                   (362)    305     127  605249  
   572   17.9 15.1  6.0  chr13             17886556 17886846 (34299181) C Gypsy-115-LTR_DR  LTR/Gypsy              (62)    316       1  605252  
   525   18.3  4.9  1.6  chr13             17886847 17886968 (34299059) C DNA-N37_DR        DNA                   (541)    126       1  605249  
   758   26.1  3.4  1.4  chr13             17886969 17887172 (34298855) + Zator-N1_DR       DNA/Zator?               94    301   (254)  605253  
   432   27.2  3.4 12.3  chr13             17887083 17887258 (34298769) + DNA5-6B_DR        DNA/hAT                 838    999   (154)  605254 *
  1904   10.1  0.0  0.0  chr13             17887422 17887678 (34298349) + HarbingerN6B_DR   DNA/PIF-Harbinger         1    257   (465)  605255  
   306   14.3  0.0  0.0  chr13             17887681 17887736 (34298291) + Ginger1-N1_DR     DNA/Ginger-1            339    394  (2264)  605256  
   272   16.1 11.0  6.7  chr13             17887737 17887780 (34298247) + DNA2-13_DR        DNA                     364    467  (5431)  605257  
   200   12.8  5.1  0.0  chr13             17888117 17888155 (34297872) C CR1-46_DR         LINE/L2              (1331)   2785    2745  605258  
   396   18.5 18.5  0.0  chr13             17888466 17888573 (34297454) C hAT-N106_DR       DNA/hAT-Ac              (4)    791     664  605259 *
   419    7.4 10.8  5.9  chr13             17888525 17888561 (34297466) + EnSpm-16_DR       DNA/CMC-EnSpm           535    668  (9115)  605260  
   466    7.8  6.6  1.0  chr13             17888562 17888652 (34297375) + Zisupton-7_DR     DNA/Zisupton           4738   4833 (12249)  605261  
   364    6.5  0.0  0.0  chr13             17888571 17888663 (34297364) C DNA2-7_DR         DNA                  (6947)   2703    2611  605262 *
   392   12.0  0.0  0.0  chr13             17888581 17888688 (34297339) + Kolobok-3_DR      DNA/Kolobok-T2         2478   2585  (3381)  605263  
   313   15.4  2.5  3.3  chr13             17888582 17888702 (34297325) + Harbinger1_DR     DNA/PIF-Harbinger      2794   2913  (1548)  605264 *
   338   19.1  2.2  3.3  chr13             17888720 17888811 (34297216) C hAT-N106_DR       DNA/hAT-Ac            (163)    632     542  605259  
  1391   16.1  5.3  6.3  chr13             17888912 17889249 (34296778) C Copia-11C_DR-LTR  LTR/Gypsy?              (4)    432      98  605265  
  3958   12.2  4.1 10.9  chr13             17889250 17890033 (34295994) C HAT1-N1B_DR       DNA/hAT-Ac              (0)    739       4  605266  
   223   12.5  0.0  4.7  chr13             17890069 17890085 (34295942) + EnSpm-N11_DR      DNA/CMC-EnSpm           457    520  (4833)  605267  
   236   10.0  0.0  0.0  chr13             17890086 17890135 (34295892) + Mariner-N5C_DR    DNA/TcMar              1400   1449  (6472)  605268 *
   240   17.5  0.0  0.0  chr13             17890097 17890153 (34295874) C DNA6-6_DR         DNA                  (3466)   7815    7759  605269  
   271   20.8  0.0  0.0  chr13             17890421 17890468 (34295559) + DNA-3-6B_DR       DNA/Zator?                1     48   (307)  605270  
   938    9.5 14.6  0.0  chr13             17890476 17890633 (34295394) + DNA-3-6_DR        DNA/Zator?               93    273   (312)  605271 *
  1423   14.1  2.0  0.4  chr13             17890631 17890879 (34295148) + L2-5_DRe          LINE/L2                1975   2227     (0)  605272  
   228   22.4  1.4  2.9  chr13             17890833 17890901 (34295126) C EnSpm-11_DR       DNA/CMC-EnSpm        (2041)   6962    6895  605273 *
  1169   21.7 12.6  0.3  chr13             17890880 17891156 (34294871) + DNA-3-6_DR        DNA/Zator?              273    583     (2)  605274  
   391    8.4  8.8  0.8  chr13             17891158 17891314 (34294713) + Helitron-N3B_DR   RC/Helitron            2310   2456  (4148)  605275  
   330   26.3 10.2  4.8  chr13             17891164 17891379 (34294648) C ANGEL             DNA/Kolobok            (82)    227       1  605276 *
   351   19.8  2.2  2.8  chr13             17891219 17891403 (34294624) + EnSpm-6N1_DR      DNA/CMC-EnSpm          1031   1138  (8098)  605277  
   298   15.5  0.0 11.1  chr13             17892134 17892144 (34293883) + EnSpm-17_DR       DNA/CMC-EnSpm          2699   2701  (6575)  605278  
   419    8.0  0.0 11.8  chr13             17892145 17892229 (34293798) C ANGEL             DNA/Kolobok             (0)    309     234  605279  
   912   21.5 19.6  1.6  chr13             17892297 17892622 (34293405) + DNA-6-N5B_DR      DNA                     274    657  (2866)  605280  
   380   20.7  0.0  0.0  chr13             17892620 17892701 (34293326) + DNA-6-N5B_DR      DNA                     720    801  (2722)  605281 *
   572   11.4  0.0  5.2  chr13             17892759 17892860 (34293167) C DNA-6-N5B_DR      DNA                  (3426)     97       1  605282  
   341    9.7  0.0 14.3  chr13             17892861 17892930 (34293097) C DNA-X-7_DR        DNA                   (211)    435     375  605283  
   268   17.1  1.4  1.4  chr13             17892935 17893005 (34293022) C DNA6-9B_DR        DNA/hAT-hAT5          (278)    786     716  605284 *
  2801    7.8  0.5  4.0  chr13             17892973 17893388 (34292639) + DNA6-6_DR         DNA                    4161   4562  (6719)  605285  
   738   10.6  6.5  0.0  chr13             17893282 17893404 (34292623) + EnSpm-N11_DR      DNA/CMC-EnSpm          3699   3829  (1524)  605286 *
  1299   11.3  3.2 18.9  chr13             17893386 17893733 (34292294) + EnSpm-16_DR       DNA/CMC-EnSpm          4789   5090  (4694)  605287  
   432   20.6 12.7  3.0  chr13             17894407 17894556 (34291471) + DNA9-6_DR         DNA                    4431   4594  (3290)  605288 *
   772   12.3 14.0  1.7  chr13             17894427 17894583 (34291444) C HE1_DR1           SINE/tRNA-V-RTE        (10)    392     217  605289  
   241   16.8 13.3  4.9  chr13             17894521 17894595 (34291432) C hAT-N102_DR       DNA/hAT-Tip100         (46)    782     702  605290 *
   999    8.4  6.3  0.0  chr13             17894579 17894721 (34291306) C DNA-5-1_DR        DNA/hAT?              (587)    152       1  605291  
   200   16.2  0.0  2.7  chr13             17894688 17894725 (34291302) + DNA-5-8B_DR       DNA/hAT-hAT5            311    347    (80)  605292 *
   975    9.2  0.0  2.6  chr13             17894717 17894872 (34291155) + EnSpm-N21_DR      DNA/CMC-EnSpm           265    416    (63)  605293  
   271   12.8  0.0  5.5  chr13             17895343 17895400 (34290627) + DNA6-6_DR         DNA                    9917   9971  (1310)  605294  
   210   27.4  1.4  0.0  chr13             17895351 17895362 (34290665) C ERV1-N6-I_DR      LTR/ERV1              (353)   4150    4124  605295 *
   210    9.3  0.0  0.0  chr13             17895363 17895405 (34290622) C CATCH2LTR_DR      LTR/Pao               (113)    712     670  605296  
   210   27.4  1.4  0.0  chr13             17895406 17895423 (34290604) C ERV1-N6-I_DR      LTR/ERV1              (353)   4123    4077  605295  
   218   11.1  0.0  2.8  chr13             17896049 17896085 (34289942) + Mariner-10_DR     DNA/TcMar-Tc1             1     36  (1561)  605297  
  1799   15.8  4.6 16.9  chr13             17896087 17896588 (34289439) + TDR13             DNA                       1    449   (323)  605298  
   399   21.1  1.3  1.3  chr13             17896599 17896675 (34289352) + DNA-3-6_DR        DNA/Zator?              509    585     (0)  605299  
   707   15.1  2.4  3.3  chr13             17896676 17896797 (34289230) + hAT-N52_DR        DNA/hAT-Ac              689    809    (12)  605300  
   403    6.2  6.2  0.0  chr13             17896806 17896870 (34289157) C Mariner-10_DR     DNA/TcMar-Tc1         (142)   1455    1387  605301 *
   484   12.4  5.6  0.0  chr13             17896826 17896914 (34289113) + Mariner-10_DR     DNA/TcMar-Tc1           154    247  (1350)  605302  
  2797    9.0  3.6  2.2  chr13             17896921 17897364 (34288663) + HATN10_DR         DNA/hAT-Ac                1    450     (5)  605303  
  1173   16.2 15.4  0.0  chr13             17897344 17897577 (34288450) + Mariner-10_DR     DNA/TcMar-Tc1           232    501  (1096)  605304 *
  5125    7.5  2.5  3.2  chr13             17897581 17898327 (34287700) + TDR2              DNA/TcMar-Tc1           196    937     (0)  605305  
  1800   17.3  1.9  6.8  chr13             17898466 17898881 (34287146) C DNA-8-9_DR        DNA/hAT-Ac           (1232)   2487    2091  605306 *
  2504   10.4  2.5  0.6  chr13             17898526 17898884 (34287143) + SINE2-4_DR        SINE/tRNA-V-RTE           5    370     (1)  605307  
   776   20.5  0.0  3.5  chr13             17898750 17898926 (34287101) + HATN17_DR         DNA/hAT-Tip100          345    515  (1032)  605308 *
  1351   13.7  2.9  1.6  chr13             17898881 17899124 (34286903) C DNA-N46_DR        DNA                   (247)    290      44  605309  
   464   14.8  4.9  0.0  chr13             17900320 17900400 (34285627) + HATN10B_DR        DNA/hAT-Ac                1     85   (523)  605310  
   298   12.8  0.0  0.0  chr13             17900407 17900453 (34285574) + hAT-N164_DR       DNA/hAT-Tip100          823    869  (1171)  605311 *
  4736    6.1  2.0  1.2  chr13             17900446 17901108 (34284919) C Kolobok-N4_DR     DNA/Kolobok-T2       (2221)    781     114  605312  
   799    4.4  4.3 14.1  chr13             17901113 17901298 (34284729) + L1-97_DR          LINE/L1                5411   5580     (0)  605313  
   874    6.8  0.0  0.0  chr13             17901303 17901419 (34284608) C Kolobok-N4_DR     DNA/Kolobok-T2       (2885)    117       1  605312  
   220   25.9  0.0  2.5  chr13             17901436 17901518 (34284509) + EnSpm-15_DR       DNA/CMC-EnSpm          9949  10029  (1425)  605314  
   218   25.8  0.0  3.0  chr13             17901463 17901530 (34284497) C EnSpm-17_DR       DNA/CMC-EnSpm        (6522)   2754    2689  605315 *
   338    4.9  0.0  0.0  chr13             17902214 17902254 (34283773) C Mariner-N8_DR     DNA/TcMar             (188)     41       1  605316  
   900   21.2  4.5  0.0  chr13             17902255 17902432 (34283595) + TDR8D             DNA                     455    640    (39)  605317  
   546   19.5  2.5  4.3  chr13             17902410 17902439 (34283588) C CryptonV-2_DR     DNA/Crypton-V         (637)  21174   21059  605318 *
   621    8.0  4.5  0.0  chr13             17902440 17902527 (34283500) + hAT-N167B_DR      DNA/hAT-Charlie        1242   1333   (240)  605319  
   322   21.1  3.1  2.0  chr13             17902443 17902539 (34283488) C DNA-X-3_DR        DNA                  (1011)    463     366  605320 *
   319   23.3  5.3  5.3  chr13             17902455 17902549 (34283478) + Merlin-1_DR       DNA/Merlin             8214   8308  (2219)  605321 *
   413   13.2 11.6  2.6  chr13             17902552 17902639 (34283388) C TE-X-16_DR        DNA/Crypton-A         (266)     87       1  605322  
  4009    4.0 21.5  0.0  chr13             17902642 17903246 (34282781) C Rex1-28_DRe       LINE/Rex-Babar          (0)   3343    2609  605323  
   284   20.3  1.9  0.0  chr13             17903366 17903454 (34282573) + Helitron-N5B_DR   RC/Helitron             638    713   (934)  605324  
   221    8.9 10.7  0.0  chr13             17903495 17903550 (34282477) + EnSpm-9_DR        DNA/CMC-EnSpm           652    713  (7907)  605325  
   208    5.8  1.9  1.9  chr13             17903505 17903557 (34282470) C Gypsy42-LTR_DR    LTR/Gypsy             (789)     99      47  605326 *
   252    5.6  1.9  0.0  chr13             17903511 17903564 (34282463) + hAT-N36B_DR       DNA/hAT                 184    238  (1145)  605327  
   352    2.9  1.0  0.0  chr13             17903869 17903971 (34282056) C Zisupton-7_DR     DNA/Zisupton         (5545)  11537   11434  605328  
   227    6.2  0.0  0.0  chr13             17903916 17903979 (34282048) + Polinton-1_DR     DNA/Maverick          17600  17663   (822)  605329 *
   437    2.7  0.0  0.0  chr13             17903917 17904007 (34282020) C DNA-N4_DR         DNA                   (324)    718     642  605330  
   245   22.6  3.6  0.0  chr13             17903962 17904045 (34281982) C Gypsy-150-LTRb_DR LTR/Gypsy             (843)    117      31  605331 *
  2780    6.0  0.6  0.6  chr13             17904082 17904447 (34281580) + SINE2-3_DR        SINE/tRNA-V-RTE           1    366     (2)  605332  
   918   10.1  0.7  2.0  chr13             17904313 17904379 (34281648) + CryptonV-N1_DR    DNA/Crypton-V          7982   8046  (2005)  605333 *
   466   10.1  3.5  6.2  chr13             17904380 17904495 (34281532) C TDR9              DNA                     (0)    208      96  605334 *
  1191   11.4  0.0  0.6  chr13             17904453 17904629 (34281398) C hAT-N74_DR        DNA/hAT-Ac              (6)   1488    1313  605335  
   204   20.5  0.0 15.4  chr13             17904581 17904655 (34281372) + L1-65_DR          LINE/L1                 232    296  (1446)  605336 *
  4487    8.2  2.3  0.0  chr13             17904941 17905550 (34280477) C hAT-N74_DR        DNA/hAT-Ac            (870)    624       1  605337  
   777    6.1  0.0  0.0  chr13             17905552 17905648 (34280379) + LOOPERN3B_DR      DNA/Kolobok-T2            5    101   (948)  605338  
   613   15.0  0.0  0.0  chr13             17905649 17905748 (34280279) C TDR22             DNA                     (0)   1255    1156  605339 *
  1031    9.5  2.9  1.7  chr13             17905748 17905919 (34280108) C TDR22             DNA                   (349)    906     733  605339  
  1382   16.5  6.1  0.3  chr13             17905930 17906209 (34279818) + DNA-6-N3_DR       DNA/IS3EU                 1    296  (1182)  605340  
  7131    5.2  2.4  1.8  chr13             17906247 17907232 (34278795) C hAT-N67_DR        DNA/hAT-Tip100          (0)   1546     555  605341  
   210   19.6  3.5  3.5  chr13             17907274 17907331 (34278696) C Gypsy-186_DR-I    LTR/Gypsy            (1405)   4522    4465  605342  
   462   25.7  0.0  3.5  chr13             17908033 17908149 (34277878) C DNA9-3_DR         DNA/MULE-MuDR?       (6132)   5247    5135  605343  
   272   14.9  0.0  0.0  chr13             17908153 17908199 (34277828) C hAT-N177C_DR      DNA/hAT-Tip100        (151)   1581    1535  605344  
  1267   12.0  0.0  4.5  chr13             17908214 17908422 (34277605) + SINE2-4_DR        SINE/tRNA-V-RTE         172    371     (0)  605345  
   962   20.9  0.4  6.8  chr13             17908230 17908480 (34277547) C EnSpm-N48B_DR     DNA/CMC-EnSpm        (4423)   2536    2301  605346 *
  1590   14.5  3.3  4.0  chr13             17908424 17908725 (34277302) C hAT-N177C_DR      DNA/hAT-Tip100        (184)   1548    1249  605344  
  1145   18.8  1.1  5.5  chr13             17908702 17908746 (34277281) + DNA9-3_DR         DNA/MULE-MuDR?         1401   1672  (9704)  605347 *
  1519   10.2  4.2  1.2  chr13             17908747 17908985 (34277042) C SINE2-3_DR        SINE/tRNA-V-RTE       (122)    246       1  605348  
   277   26.7  1.1  2.2  chr13             17908986 17909021 (34277006) C EnSpm-N44_DR      DNA/CMC-EnSpm        (3230)   5422    5388  605349 *
  1052   14.3 20.8  0.9  chr13             17908988 17909276 (34276751) C hAT-N126C_DR      DNA/hAT-Ac            (238)    405      60  605350  
  1378    8.4  5.1  5.6  chr13             17909279 17909531 (34276496) C Mariner-N38_DR    DNA/TcMar-Tc1           (0)    547     296  605351  
   213   12.5  2.0  2.0  chr13             17909511 17909559 (34276468) + Polinton-2N1_DR   DNA/Maverick           3701   3749  (7343)  605352 *
   718    8.8  2.6  0.9  chr13             17909525 17909638 (34276389) C Mariner-N38_DR    DNA/TcMar-Tc1         (430)    117       2  605351  
   243   21.2  0.0  1.5  chr13             17909587 17909653 (34276374) + EnSpm-N48B_DR     DNA/CMC-EnSpm          1809   1874  (5085)  605353 *
  1299   24.6  0.7  9.9  chr13             17909666 17910094 (34275933) + DNA-X-2_DR        DNA                     237    629   (187)  605354  
   419   12.9  0.0  0.0  chr13             17910079 17910140 (34275887) + TDR2              DNA/TcMar-Tc1           819    880    (57)  605355 *
   310   24.3  3.5 10.0  chr13             17910129 17910384 (34275643) C Helitron-N5_DR    RC/Helitron             (0)   9509    9269  605356 *
  2530   18.4 14.1  1.8  chr13             17910377 17910958 (34275069) + TDR13             DNA                     121    772     (0)  605357  
  3124   16.0 21.7  6.5  chr13             17912453 17913460 (34272567) C TDR8              DNA/PIF-Harbinger       (0)   1155       4  605358  
   849   25.1 10.1  6.0  chr13             17913489 17914005 (34272022) + hAT-N174_DR       DNA/hAT-Ac               24    560   (179)  605359  
   665   16.5  2.3  0.8  chr13             17915268 17915395 (34270632) C EnSpm-N21_DR      DNA/CMC-EnSpm          (61)    418     289  605360  
   350   19.3  6.8  0.0  chr13             17915529 17915616 (34270411) + DNA8-10_DR        DNA/hAT-Ac             1839   1932  (2086)  605361 *
   370   14.0  1.8  0.0  chr13             17915560 17915616 (34270411) + SINE2-5_DR        SINE/tRNA-V-RTE           1     58   (224)  605362 *
   895    9.4  0.7  2.9  chr13             17915613 17915754 (34270273) + hAT-N137_DR       DNA/hAT-Ac             2584   2722   (849)  605363  
   267   21.5  3.8  0.0  chr13             17915617 17915637 (34270390) C EnSpm-N11_DR      DNA/CMC-EnSpm        (2380)   2972    2892  605364 *
   758   14.2  5.4  2.3  chr13             17915755 17915778 (34270249) + hAT-N47B_DR       DNA/hAT-Tip100          658    828   (160)  605365  
   427   20.8  1.4  3.6  chr13             17915774 17915913 (34270114) + EnSpm-N4B_DR      DNA/CMC-EnSpm?           50    186    (34)  605366 *
  1639   15.3  2.9  6.6  chr13             17915987 17916301 (34269726) + hAT-N54_DR        DNA/hAT-Ac                1    304  (1385)  605367  
   403   14.7  2.7  0.0  chr13             17916347 17916421 (34269606) C DNA-X-8_DR        DNA                   (596)    316     240  605368 *
  1142   14.6 10.1  7.9  chr13             17916364 17916661 (34269366) + hAT-N54_DR        DNA/hAT-Ac              854   1157   (532)  605369  
  1246   15.3  0.0  1.5  chr13             17916662 17916927 (34269100) + DNA-6-N8_DR       DNA                       1    262  (2046)  605370 *
  2691   10.0 19.8  2.2  chr13             17916927 17917436 (34268591) C Harbinger-4N1B_DR DNA/PIF-Harbinger     (562)    601       4  605371  
   550   12.5  1.1  1.1  chr13             17918717 17918805 (34267222) C Harbinger-4N1_DR  DNA/PIF-Harbinger       (0)   1021     933  605372  
   465   17.1  4.8  0.0  chr13             17918904 17919008 (34267019) C Kolobok-1N2_DR    DNA/Kolobok-T2          (0)    690     581  605373  
   343   13.6  0.9  0.0  chr13             17918985 17919094 (34266933) C DNA8-10_DR        DNA/hAT-Ac           (2316)   1702    1592  605374 *
   446    4.4  0.0  2.9  chr13             17919006 17919076 (34266951) + hAT-2_DR          DNA/hAT-Charlie        2356   2424   (112)  605375  
   377    8.5  2.1  0.0  chr13             17919009 17919102 (34266925) + Helitron-1_DR     RC/Helitron            2592   2687 (23613)  605376 *
   369    7.7 13.6  0.8  chr13             17919077 17919090 (34266937) + CryptonV-N5_DR    DNA/Crypton-V          8437   8536 (16001)  605377 *
  5249   11.8 12.8  2.6  chr13             17919091 17920044 (34265983) + LOOPERN3B_DR      DNA/Kolobok-T2            1   1049     (0)  605378  
   844   16.8  0.0  0.0  chr13             17920058 17920188 (34265839) C Kolobok-1N2_DR    DNA/Kolobok-T2        (140)    550     420  605373  
  1083   16.7  8.9  9.3  chr13             17920190 17920513 (34265514) + Harbinger-N13_DR  DNA/PIF-Harbinger         2    324     (0)  605379  
  1438   12.0  4.7  0.0  chr13             17920520 17920752 (34265275) C Kolobok-1N2_DR    DNA/Kolobok-T2        (435)    255      12  605373  
   470   12.4  3.5  1.7  chr13             17921177 17921291 (34264736) + DNA6-6_DR         DNA                    9892  10008  (1273)  605380 *
   508    6.9  1.4  0.7  chr13             17921208 17921353 (34264674) C ERV1-N3-I_DR      LTR/ERV1              (814)   3777    3631  605381  
   381   13.9  1.7  0.8  chr13             17921258 17921373 (34264654) C Helitron-2_DR     RC/Helitron         (21303)   6109    5993  605382 *
   377   11.1  0.8  6.7  chr13             17921265 17921390 (34264637) + Polinton-4_DR     DNA/Maverick          17104  17222  (3065)  605383 *
   788   22.7 12.0  0.4  chr13             17921782 17922015 (34264012) + Kolobok-N3_DR     DNA/Kolobok-T2?         110    370     (0)  605384  
  1475   15.8  4.4 16.9  chr13             17922215 17922692 (34263335) + HATN1_DR          DNA/hAT                   1    427     (0)  605385  
   440   14.1  0.0 36.1  chr13             17922939 17923149 (34262878) + hAT-N154_DR       DNA/hAT-Tip100            1    155  (1240)  605386  
  2620    7.3 11.3  6.4  chr13             17923179 17923701 (34262326) C Mariner-N38_DR    DNA/TcMar-Tc1           (0)    547       1  605387  
   274   18.7 18.4  1.8  chr13             17923630 17923657 (34262370) + hAT-N202_DR       DNA/hAT-Tip100          424    486  (1399)  605388 *
   303   14.0  0.0  0.0  chr13             17923658 17923707 (34262320) + Helitron-N3B_DR   RC/Helitron            5626   5675   (929)  605389  
   238    9.8  0.0  0.0  chr13             17923703 17923743 (34262284) + hAT-N154_DR       DNA/hAT-Tip100          337    377  (1018)  605390 *
   274   18.7 18.4  1.8  chr13             17923708 17923727 (34262300) + hAT-N202_DR       DNA/hAT-Tip100          487    537  (1348)  605388  
   850   18.0  1.6  1.6  chr13             17923749 17923934 (34262093) + hAT-N154_DR       DNA/hAT-Tip100         1166   1351    (44)  605391  
  6828    2.0  1.4  0.5  chr13             17924179 17924973 (34261054) + DNA25TWA2_DR      DNA                       1    802     (0)  605392  
  5596    4.3  0.8  0.0  chr13             17924977 17925645 (34260382) C HarbingerN2_DR    DNA/PIF-Harbinger       (0)    674       1  605393  
   241   15.4  0.0  0.0  chr13             17926310 17926348 (34259679) + hAT-N21B_DR       DNA/hAT-Ac              706    744   (557)  605394 *
  1048   13.6 14.9  3.0  chr13             17926317 17926611 (34259416) + hAT-N164_DR       DNA/hAT-Tip100          832   1160   (880)  605395  
   678   22.1 13.1 10.4  chr13             17926612 17926952 (34259075) + EnSpm-N13_DR      DNA/CMC-EnSpm          7630   8280 (13869)  605396  
   543   11.4  0.0  0.0  chr13             17926857 17926988 (34259039) + DNA-X-5_DR        DNA/hAT                1023   1154    (67)  605397 *
   468   19.6  0.0  8.5  chr13             17926931 17927058 (34258969) C DNA6-6_DR         DNA                  (7477)   3804    3687  605398 *
  1912   15.4  1.9  9.8  chr13             17927061 17927543 (34258484) + ENSPM-6_DR        DNA/CMC-EnSpm         28416  28863  (3753)  605399  
   262    9.1  0.0  0.0  chr13             17927543 17927569 (34258458) C Mariner-N21_DR    DNA/TcMar             (897)    123      97  605400 *
   713    2.6  1.3  0.0  chr13             17927570 17927647 (34258380) + hAT-N164_DR       DNA/hAT-Tip100            1     79  (1961)  605401  
  8778   10.4  8.4  4.2  chr13             17927661 17929352 (34256675) + hAT-N164_DR       DNA/hAT-Tip100          280   2040     (0)  605402  
   322    9.3  0.0  0.0  chr13             17929353 17929393 (34256634) C Mariner-N21_DR    DNA/TcMar             (916)    104      64  605400 *
  2094   12.0  1.6 17.8  chr13             17929388 17929902 (34256125) + hAT-N58_DR        DNA/hAT-Ac              365    808     (0)  605403  
   233   27.6  2.3  1.1  chr13             17929825 17929912 (34256115) + EnSpm-N20_DR      DNA/CMC-EnSpm           792    880  (1994)  605404 *
   568   13.0  0.0  0.0  chr13             17929902 17929998 (34256029) C CryptonV-3_DR     DNA/Crypton-V       (22344)   1109    1013  605405  
  6215   11.5  4.5  5.6  chr13             17929999 17931157 (34254870) + TDR23             DNA                       1   1147     (0)  605406  
   661   10.9  3.3  0.8  chr13             17931158 17931273 (34254754) C Mariner-N38_DR    DNA/TcMar-Tc1         (428)    119       1  605407  
   569   13.6  1.4 10.9  chr13             17931274 17931293 (34254734) C Helitron-N3_DR    RC/Helitron          (1370)   1646    1519  605408  
   455   11.6  6.7  1.8  chr13             17931997 17932101 (34253926) C L1-30_DR          LINE/L1                (69)   5603    5494  605409  
  6262   12.7  8.3  0.2  chr13             17932133 17933198 (34252829) + DNA-8-3_DR        DNA/P                     1   1152    (11)  605410  
  1594    8.3 15.8  3.3  chr13             17933197 17933469 (34252558) C L2-52_DR          LINE/L2               (783)    769     464  605411 *
   402   16.0  5.3  0.0  chr13             17933459 17933533 (34252494) C DNA-3-2B_DR       DNA/PIF-Harbinger     (744)     88      10  605412 *
   274   13.7  4.3  5.8  chr13             17933523 17933533 (34252494) C ENSPM-6_DR        DNA/CMC-EnSpm       (29871)   2745    2736  605413 *
  1240    6.8 28.7  1.2  chr13             17933534 17933769 (34252258) C Mariner-N38_DR    DNA/TcMar-Tc1           (0)    547     247  605414  
   275   13.7 21.9  0.0  chr13             17933750 17933822 (34252205) + EnSpm-N13_DR      DNA/CMC-EnSpm          8086   8174 (13975)  605415 *
   709   19.2 10.6  4.6  chr13             17934854 17935060 (34250967) C hAT-N29_DR        DNA/hAT-Tip100        (206)   1374    1156  605416 *
  1501   13.8 11.2  0.3  chr13             17934885 17935160 (34250867) C HE1_DR1           SINE/tRNA-V-RTE        (19)    383      78  605417  
  2737   13.4  4.0  0.4  chr13             17935161 17935640 (34250387) + hAT-N203_DR       DNA/hAT-Tip100         1055   1551  (3990)  605418  
   379   25.3  3.1  1.0  chr13             17935607 17935702 (34250325) C DIRS-1E-LTR_DR    LTR/Ngaro             (366)    324     227  605419 *
   302   23.3  4.0  2.6  chr13             17935644 17935718 (34250309) + Mariner-N2_DR     DNA/TcMar              1610   1685  (2281)  605420 *
  5028    7.1  0.8  0.3  chr13             17935747 17936406 (34249621) + Harbinger-N31_DR  DNA/PIF-Harbinger        23    685     (0)  605421  
  1800   13.1  1.8  8.1  chr13             17936664 17937004 (34249023) + DNA-N39_DR        DNA                       7    327   (708)  605422  
  2188   11.2 11.8  0.5  chr13             17937007 17937399 (34248628) + TZF28C            DNA/TcMar-Tc1          1102   1629     (0)  605423  
   206   13.9  0.0  2.8  chr13             17937409 17937445 (34248582) + ERV1-I_DR         LTR/ERV1               7135   7170  (1076)  605424  
  1316    6.7  0.9  7.5  chr13             17938365 17938591 (34247436) C TZF28B            DNA/TcMar-Tc1           (0)   1614    1402  605425  
  7234    6.9 13.1  0.9  chr13             17939035 17940110 (34245917) C Harbinger-4N1C_DR DNA/PIF-Harbinger       (0)   1206       1  605426  
  1264   12.8  0.0  0.0  chr13             17940111 17940289 (34245738) + TDR3B             DNA/hAT-Charlie          15    193     (0)  605427  
   206   24.6  5.7  1.4  chr13             17940228 17940297 (34245730) C CryptonV-N5_DR    DNA/Crypton-V       (21460)   3077    3005  605428 *
   216   22.0  1.7  1.7  chr13             17940240 17940299 (34245728) + DNA6-10_DR        DNA                    2763   2822  (3884)  605429 *
   383    6.2  0.0  0.0  chr13             17940290 17940332 (34245695) + DNA-X-2_DR        DNA                       9     51   (765)  605430  
  1748   10.1  5.2  0.0  chr13             17940333 17940600 (34245427) + HATN7_DR          DNA/hAT                   1    282   (313)  605431  
   666   12.3  0.9  0.9  chr13             17940505 17940619 (34245408) C DNA9-4_DR         DNA                   (287)    132      18  605432 *
   670    7.3 23.9  0.0  chr13             17940596 17940704 (34245323) + HATN7_DR          DNA/hAT                 423    557    (38)  605433 *
  3381   10.8 24.3  1.2  chr13             17940685 17941376 (34244651) C Kolobok-N7_DR     DNA/Kolobok-T2         (55)   1121     295  605434  
   208   12.5  0.0  0.0  chr13             17941378 17941417 (34244610) + hAT-N26_DR        DNA/hAT-Ac                2     41  (1418)  605435 *
  2508    9.9 13.9  3.8  chr13             17941417 17941962 (34244065) + hAT-N26_DR        DNA/hAT-Ac              861   1459     (0)  605436  
  1692   10.0  5.9  0.3  chr13             17941965 17942234 (34243793) C Kolobok-N7_DR     DNA/Kolobok-T2        (891)    285       1  605434  
   408   15.6  0.0  0.0  chr13             17942237 17942300 (34243727) C Polinton-1N1_DR   DNA/Maverick        (12236)   3233    3170  605437  
   533   16.1 17.5  2.9  chr13             17943597 17943807 (34242220) + TDR16             DNA/Merlin               34    274    (39)  605438  
  1025   18.9  4.2  0.0  chr13             17943808 17944024 (34242003) + Copia-12_DR-LTR   LTR/Gypsy?                1    226   (241)  605439  
   266   20.0  8.8  7.0  chr13             17943926 17944038 (34241989) + EnSpm-N15_DR      DNA/CMC-EnSpm           790    904   (583)  605440 *
   238   17.0  9.4  0.0  chr13             17944040 17944092 (34241935) C DNA-1-3_DR        DNA                     (1)    836     778  605441  
  5382   10.9  3.6 19.7  chr13             17944093 17945324 (34240703) C Kolobok-1N3_DR    DNA/Kolobok-T2          (0)   1067       1  605442  
  2670   19.1 15.0  2.8  chr13             17945325 17946023 (34240004) C DNA-1-3_DR        DNA                    (54)    783       2  605441  
   323   15.0  1.7  0.0  chr13             17946025 17946084 (34239943) C Copia-11B_DR-LTR  LTR/Gypsy?            (234)    234     174  605443  
  3297   12.5 19.0  0.5  chr13             17946093 17946745 (34239282) C DNA2-2_DR         DNA                    (13)    773       1  605444  
  5421    6.2  6.7  1.9  chr13             17946767 17947592 (34238435) + TDR1              DNA/TcMar-Tc1           372   1236     (0)  605445  
   236   14.6  0.0  0.0  chr13             17947593 17947633 (34238394) C TE-X-13_DR        Unknown               (984)   1441    1401  605446  
   328   20.9  9.4 10.3  chr13             17948423 17948657 (34237370) C Dada-U1A_DR       DNA/Dada             (7530)   3449    3217  605447 *
   803   16.3 10.2  0.0  chr13             17948453 17948667 (34237360) + TDR16             DNA/Merlin               26    262    (51)  605448  
   327   24.0  7.4  5.7  chr13             17948668 17948689 (34237338) + hAT-N53B_DR       DNA/hAT-Ac             3166   3369   (808)  605449  
  2563    9.2  1.7  0.2  chr13             17948758 17949161 (34236866) + DNA-6-N4_DR       DNA/IS3EU                 4    413  (3464)  605450  
  2487    8.1  6.6  7.3  chr13             17949165 17949605 (34236422) C Copia-11F_DR-LTR  LTR/Gypsy?              (7)    438       1  605451  
   903   21.8  1.9 19.0  chr13             17949641 17950003 (34236024) + DNA-6-N4_DR       DNA/IS3EU               464    774  (3103)  605452  
   497   10.4  0.0  0.0  chr13             17950018 17950084 (34235943) + SINE3-1           SINE/5S-Deu-L2          509    575    (15)  605453 *
  1785   15.4  1.6  8.6  chr13             17950079 17950453 (34235574) C hAT-N47B_DR       DNA/hAT-Tip100        (167)    821     471  605454 *
  2716    9.6  0.3  0.5  chr13             17950122 17950489 (34235538) C SINE2-4_DR        SINE/tRNA-V-RTE         (0)    371       5  605455  
   326   22.9  0.0  0.0  chr13             17950431 17950500 (34235527) + DNA8-10_DR        DNA/hAT-Ac             2750   2819  (1199)  605456 *
   217   17.4  0.0  0.0  chr13             17950496 17950541 (34235486) + hAT-N85B_DR       DNA/hAT-Charlie         189    234   (284)  605457 *
   385   18.3 22.4  0.6  chr13             17950553 17950695 (34235332) + hAT-N85B_DR       DNA/hAT-Charlie         345    518     (0)  605458  
  1260   21.9  4.6  3.1  chr13             17950718 17951066 (34234961) C DNA-2-4_DR        DNA                    (13)   1386    1033  605459  
   324   26.6  3.0  5.2  chr13             17951005 17951103 (34234924) + Kolobok-N12_DR    DNA/Kolobok-T2          540    636   (212)  605460 *
   743   22.6 15.4  2.0  chr13             17951197 17951417 (34234610) C DNA-2-4_DR        DNA                  (1149)    250       1  605461  
   225   26.7  8.5  1.7  chr13             17951418 17951516 (34234511) C Helitron-N5B_DR   RC/Helitron           (435)   1212    1158  605462  
   214    8.3 11.1  0.0  chr13             17951505 17951516 (34234511) C EnSpm-N10_DR      DNA/CMC-EnSpm        (4682)   4626    4611  605463 *
  4531    4.2  1.8  0.0  chr13             17951517 17952061 (34233966) C Harbinger-8N1_DR  DNA/PIF-Harbinger       (0)    555       1  605464  
   293   25.8  1.5  0.0  chr13             17952015 17952064 (34233963) C EnSpm-N10_DR      DNA/CMC-EnSpm        (7075)   2233    2183  605465 *
  6143    6.5  2.8  0.0  chr13             17952065 17952873 (34233154) C DNA-3-2B_DR       DNA/PIF-Harbinger       (0)    832       1  605466  
  2255   12.6 43.6  0.7  chr13             17954057 17954719 (34231308) C hAT-N34_DR        DNA/hAT-Ac              (1)    948       4  605467  
   923   14.9 12.1  0.0  chr13             17954720 17954892 (34231135) + SINE2-3B_DR       SINE/tRNA-V              21    214   (137)  605468  
   639   22.1 10.9  3.7  chr13             17954893 17954920 (34231107) + EnSpm-N10_DR      DNA/CMC-EnSpm          3397   3612  (5696)  605469  
   441   26.8  6.2  4.9  chr13             17954926 17955168 (34230859) + TDR22             DNA                      38    283   (972)  605470  
  4046   12.6  9.8  0.8  chr13             17955234 17955937 (34230090) C TDR13             DNA                     (5)    767       1  605471  
   313   24.1  7.6  0.0  chr13             17956793 17956871 (34229156) C Harbinger-N11_DR  DNA/PIF-Harbinger    (1126)     85       1  605472  
  3155   12.6  6.7  2.0  chr13             17957001 17957617 (34228410) + HATN2_DR          DNA/hAT                  23    667   (552)  605473  
  1134    8.0  8.6  0.0  chr13             17957618 17957804 (34228223) + DNA11TA1_DR       DNA/CMC-EnSpm             1    203     (0)  605474  
  1197   15.4  1.8  5.7  chr13             17957807 17958026 (34228001) + HATN2_DR          DNA/hAT                 666    877   (342)  605475  
  5463   10.8  2.3  3.5  chr13             17958034 17958948 (34227079) + DNA-8-4_DR        DNA/hAT-Ac                1    904  (1664)  605476  
   228   20.2  2.6  7.1  chr13             17958937 17958952 (34227075) C Merlin-N5_DR      DNA/Merlin           (1689)   2616    2606  605477 *
  2452    4.2  0.0  0.0  chr13             17958953 17959265 (34226762) + TDR16             DNA/Merlin                1    313     (0)  605478  
  7716   10.6  4.6  4.0  chr13             17959268 17960606 (34225421) C hAT-N114_DR       DNA/hAT-Ac            (879)   1472     127  605479  
  2675   10.3  0.4  3.6  chr13             17960556 17961008 (34225019) + CryptonV-N2_DR    DNA/Crypton-V         10892  11330  (5308)  605480 *
  2215    9.3  0.8  5.6  chr13             17961028 17961381 (34224646) + DNA-8-4_DR        DNA/hAT-Ac             2231   2568     (0)  605481  
  2161   11.5  1.4  3.2  chr13             17961383 17961733 (34224294) + HATN2_DR          DNA/hAT                 875   1219     (0)  605482  
  1244   14.3  7.3  2.8  chr13             17961899 17962190 (34223837) + Kolobok-N10B_DR   DNA/Kolobok               1    344     (0)  605483  
   238   24.7  4.7  8.9  chr13             17962078 17962206 (34223821) C EnSpm-N10_DR      DNA/CMC-EnSpm        (7575)   1733    1610  605465 *
   229   24.3  1.4  4.2  chr13             17962306 17962378 (34223649) + piggyBac-N13B_DR  DNA/PiggyBac            910    980   (421)  605484  
   265   26.1  2.4  4.2  chr13             17962743 17962910 (34223117) C Zisupton-6_DR     DNA/Zisupton        (13349)   8767    8603  605485 *
   617   13.9  0.0  0.9  chr13             17962798 17962906 (34223121) + Zisupton-7_DR     DNA/Zisupton          12257  12364  (4718)  605486  
   436    8.6  4.2  2.1  chr13             17962812 17962953 (34223074) C DNA-2-32_DR       DNA/CMC-EnSpm?       (3188)   5594    5450  605487 *
   403   17.9  0.0  7.0  chr13             17962813 17962980 (34223047) C DNA8-26_DR        DNA                  (3023)   1507    1351  605488 *
   250   10.3  7.0  2.2  chr13             17962907 17962926 (34223101) + EnSpm-N37_DR      DNA/CMC-EnSpm          4222   4356  (2291)  605489 *
   265   15.9 15.7  1.2  chr13             17962937 17962957 (34223070) + hAT-N203_DR       DNA/hAT-Tip100         2272   2302  (3239)  605490  
   211   17.1  1.5 11.7  chr13             17962958 17963023 (34223004) C PROTOP1_DR        DNA/P                   (0)    384     325  605491 *
  2193    3.6  7.6  0.0  chr13             17962982 17963255 (34222772) + PROTOP1_DR        DNA/P                    66    360    (24)  605492  
  2278    5.0  1.1  0.0  chr13             17963256 17963532 (34222495) C PROTOP1_DR        DNA/P                   (0)    384     105  605493  
   323   19.2  8.4  4.4  chr13             17963533 17963663 (34222364) C EnSpm-7_DR        DNA/CMC-EnSpm        (3805)   7229    7094  605494 *
   621   25.3  0.6  3.1  chr13             17963553 17963719 (34222308) C Zisupton-7_DR     DNA/Zisupton         (5549)  11533   11371  605495 *
  6647    3.9  3.9  0.4  chr13             17963617 17964431 (34221596) C LOOPERN2_DR       DNA/Kolobok-T2        (531)    844       1  605496  
   226   23.8  3.9  5.7  chr13             17963664 17963710 (34222317) + DNA-N43_DR        DNA/TcMar-Fot1          520    694   (360)  605497 *
  4918   10.1 15.4  0.7  chr13             17964436 17965337 (34220690) + hAT-N64_DR        DNA/hAT-Ac              405   1438   (151)  605498  
   224   18.1  1.5  6.5  chr13             17965313 17965377 (34220650) + hAT-N164_DR       DNA/hAT-Tip100         1297   1358   (682)  605499 *
   227   14.8  1.8  3.6  chr13             17965324 17965379 (34220648) + Dada-tL_DR        DNA/Dada               2307   2361  (8046)  605500 *
   275   13.2  1.9  0.0  chr13             17965330 17965382 (34220645) C hAT-N164_DR       DNA/hAT-Tip100       (1163)    877     824  605501 *
   307    9.1  0.0  0.0  chr13             17965340 17965383 (34220644) C EnSpm-N13_DR      DNA/CMC-EnSpm       (14485)   7664    7621  605502  
   247   17.9  5.4  0.0  chr13             17965344 17965399 (34220628) C Helitron-N3_DR    RC/Helitron          (1447)   1569    1511  605503 *
   296   24.8 14.8  0.0  chr13             17965377 17965525 (34220502) + EnSpm-N21_DR      DNA/CMC-EnSpm           307    477     (2)  605504  
   341   20.4  8.4  2.7  chr13             17966539 17966632 (34219395) C CryptonV-N5_DR    DNA/Crypton-V       (20373)   4164    4078  605505 *
   587   13.2  0.0  1.1  chr13             17966574 17966665 (34219362) + DNA7-N2_DR        DNA/hAT-hAT6           1470   1560   (454)  605506  
   423   19.8  1.0  2.1  chr13             17966579 17966676 (34219351) C Helitron-2_DR     RC/Helitron          (3636)  23776   23680  605507 *
   402   19.7  0.8  6.2  chr13             17966666 17966692 (34219335) C Merlin-1_DR       DNA/Merlin           (6466)   4061    3949  605508 *
   763    2.6  0.0  0.0  chr13             17966669 17966928 (34219099) + (TATAA)n          Simple_repeat             1    260     (0)  605509  
   347   18.6  3.1  8.1  chr13             17966677 17966706 (34219321) + Helitron-4_DR     RC/Helitron           16373  16494 (15374)  605510 *
   393    8.5  5.3  1.7  chr13             17966929 17966945 (34219082) + Polinton-1N1_DR   DNA/Maverick          14745  15075   (394)  605511  
  2381   20.1  6.0  5.5  chr13             17967279 17967932 (34218095) C Harbinger-N31B_DR DNA/PIF-Harbinger       (0)    681      25  605512  
  1364   10.2  2.7  8.5  chr13             17968286 17968584 (34217443) C EnSpm-N3C_DR      DNA/CMC-EnSpm           (0)    283       1  605513  
   464   18.3  0.0  0.0  chr13             17968648 17968740 (34217287) + Kolobok-N10B_DR   DNA/Kolobok             141    233    (38)  605514  
   645   14.5 25.8  1.1  chr13             17968974 17969182 (34216845) C Zisupton-6_DR     DNA/Zisupton        (12865)   9251    8992  605515 *
  1642    7.5  4.0  6.2  chr13             17969016 17969312 (34216715) + Mariner-N38_DR    DNA/TcMar-Tc1            28    318   (229)  605516  
   386   15.1 10.5 16.8  chr13             17969183 17969212 (34216815) C ENSPM-6_DR        DNA/CMC-EnSpm       (29840)   2776    2551  605517 *
  2627    7.9  0.0  0.0  chr13             17969317 17969645 (34216382) + SINE3-1a          SINE/5S-Deu-L2            1    329   (241)  605518  
   441    5.6  4.2  0.0  chr13             17969650 17969721 (34216306) C hAT-N164_DR       DNA/hAT-Tip100       (1136)    904     830  605519  
   288   14.1  1.5  4.6  chr13             17969672 17969738 (34216289) C Zisupton-6_DR     DNA/Zisupton        (13126)   8990    8926  605515 *
   236   18.3 12.9  0.0  chr13             17969677 17969769 (34216258) C Helitron-N2_DR    RC/Helitron          (1480)    983     879  605520 *
   217   16.9  6.6  3.2  chr13             17969771 17969831 (34216196) C hAT-N113_DR       DNA/hAT-Ac           (1363)    365     303  605521  
  5777    8.8 12.2  0.5  chr13             17969838 17970752 (34215275) + TE-X-3_DR         DNA/PIF-ISL2EU            2   1023     (0)  605522  
   237   20.8  4.1  1.3  chr13             17970865 17970937 (34215090) + Mariner-N31_DR    DNA/TcMar-Tc1           416    490    (50)  605523  
   342   31.6  5.8  0.0  chr13             17971124 17971278 (34214749) + hAT-N58B_DR       DNA/hAT-Ac              199    362   (429)  605524  
  5036    9.2  2.7  0.3  chr13             17972140 17972854 (34213173) C HarbingerN5_DR    DNA/PIF-Harbinger       (2)    859     128  605525  
 12322    1.3  1.3  0.6  chr13             17972855 17974295 (34211732) C DNA8-9_DR         DNA/hAT-Ac              (0)   1451       1  605526  
   972    8.2  0.0  4.4  chr13             17974296 17974436 (34211591) C HarbingerN5_DR    DNA/PIF-Harbinger     (726)    135       1  605527  
  1264    8.0  5.8  1.5  chr13             17974616 17974805 (34211222) + hAT-N23_DR        DNA/hAT-Ac                1    198  (1540)  605528  
  5696   11.1 10.4  2.2  chr13             17974806 17975841 (34210186) + HATN13_DR         DNA/hAT-Ac                1   1119     (0)  605529  
   453   13.5  0.0  1.4  chr13             17975842 17975903 (34210124) + hAT-N23_DR        DNA/hAT-Ac              195    255  (1483)  605530  
   365   22.2  0.0  1.2  chr13             17975883 17975907 (34210120) + CryptonV-N5_DR    DNA/Crypton-V         14116  14139 (10398)  605531 *
  3287    3.3  1.2  0.2  chr13             17975908 17976306 (34209721) + hAT-N79_DR        DNA/hAT-Ac                1    403  (1686)  605532  
  2079   11.1 20.7  1.2  chr13             17976314 17976724 (34209303) + hAT-N23_DR        DNA/hAT-Ac             1249   1738     (0)  605533  
   340   19.6  4.3  1.4  chr13             17976892 17976903 (34209124) + Gypsy120-LTR_DR   LTR/Gypsy                23     89   (947)  605534  
   436    9.5  4.3  0.8  chr13             17976904 17977020 (34209007) + DNA-N43_DR        DNA/TcMar-Fot1          509    629   (425)  605535  
   388    9.5  0.8  1.7  chr13             17976918 17977035 (34208992) + Zisupton-6_DR     DNA/Zisupton           9352   9468 (12648)  605536 *
   340   19.6  4.3  1.4  chr13             17977021 17977031 (34208996) + Gypsy120-LTR_DR   LTR/Gypsy                90    166   (870)  605534 *
   411   23.6  4.6  7.5  chr13             17977658 17977808 (34208219) C Penelope-1_DR     LINE/Penelope         (567)   3879    3733  605537 *
  1033   19.4  3.5  0.0  chr13             17977682 17977882 (34208145) C HE1_DR1           SINE/tRNA-V-RTE        (27)    375     168  605538  
  1033   26.6  5.7 11.9  chr13             17977684 17978277 (34207750) + DNA8-23_DR        DNA                    1708   2268  (4471)  605539 *
  1237   12.7  3.1  5.0  chr13             17978064 17978287 (34207740) C HE1_DR1           SINE/tRNA-V-RTE       (180)    222       3  605540  
   376   26.9  2.6 14.0  chr13             17978130 17978219 (34207808) C DNAX-23_DR        DNA                  (2373)   9428    9275  605541 *
   408   17.4 10.9  0.0  chr13             17978220 17978311 (34207716) + EnSpm-N48B_DR     DNA/CMC-EnSpm          2571   2672  (4287)  605542  
   203   19.1  0.0  4.8  chr13             17978685 17978728 (34207299) C hAT-N124_DR       DNA/hAT-Ac              (0)    967     926  605543  
   706   17.9 12.8  1.4  chr13             17978851 17979036 (34206991) C hAT-N124_DR       DNA/hAT-Ac            (184)    783     577  605543  
  1830   11.0  7.9  0.3  chr13             17979037 17979328 (34206699) C TDR13             DNA                     (0)    772     459  605544  
  1192   19.8 15.9  4.0  chr13             17979329 17979712 (34206315) + hAT-N57_DR        DNA/hAT-Ac              167    594   (692)  605545  
  4997   11.2  1.7  6.6  chr13             17979717 17980554 (34205473) C HARBINGERN2B_DR   DNA/PIF-Harbinger       (0)    799       1  605546  
  1684   11.6  2.6 14.3  chr13             17980559 17980900 (34205127) C hAT-N124_DR       DNA/hAT-Ac            (660)    307       1  605543  
   369   12.8 25.3  1.0  chr13             17980988 17981066 (34204961) C DNA-X-5_DR        DNA/hAT               (460)    761     664  605547  
   210   16.3  0.0  2.3  chr13             17981257 17981300 (34204727) C IS3EU-4_DR        DNA/IS3EU           (10686)   4343    4301  605548 *
   215   20.8  7.5  0.0  chr13             17981263 17981315 (34204712) C Dada-U1A_DR       DNA/Dada             (5283)   5696    5640  605549  
   247   20.9  0.0  4.2  chr13             17982259 17982308 (34203719) C Kolobok-N10_DR    DNA/Kolobok           (397)    246     199  605550  
   626   13.3  0.0  2.9  chr13             17982322 17982429 (34203598) C EnSpm-N39C_DR     DNA/CMC-EnSpm?       (1889)   1704    1600  605551  
  4048   17.9  4.9  9.0  chr13             17982571 17983688 (34202339) C DNA-TA-4_DR       DNA/TcMar            (6936)   2859    1784  605552  
  3383   15.2  4.2  9.6  chr13             17982993 17983834 (34202193) + Mariner-N5B_DR    DNA/TcMar              7160   7959  (1485)  605553 *
   212    8.5  0.0  0.0  chr13             17983820 17983866 (34202161) + hAT-N159_DR       DNA/hAT-Ac             1557   1603   (219)  605554 *
   536    3.5  0.0  1.2  chr13             17983830 17983916 (34202111) + DNA-TA-4_DR       DNA/TcMar              1438   1523  (8272)  605555  
   309   13.8  5.0  0.0  chr13             17983850 17983929 (34202098) + EnSpm-6N1_DR      DNA/CMC-EnSpm          1459   1542  (7694)  605556 *
   290   15.1  2.9 12.8  chr13             17983866 17984002 (34202025) + hAT-N68_DR        DNA/hAT-Ac             2908   3032     (0)  605557 *
   247   19.6  0.0 14.7  chr13             17985320 17985397 (34200630) + HATN8_DR          DNA/Zisupton              1     68   (187)  605558  
   442    8.7  0.0  9.7  chr13             17986164 17986265 (34199762) + hAT-N31_DR        DNA/hAT-Ac              100    192  (1270)  605559 *
   481    9.7  0.0  2.1  chr13             17986177 17986324 (34199703) + Helitron-4_DR     RC/Helitron           11778  11922 (19946)  605560 *
   625    8.2  5.0  0.6  chr13             17986194 17986353 (34199674) C Zisupton-6_DR     DNA/Zisupton         (5570)  16546   16380  605561  
   355    4.9  0.0 17.3  chr13             17986233 17986250 (34199777) C Helitron-4_DR     RC/Helitron         (19946)  11922   11851  605562 *
   493    8.8  1.7  5.2  chr13             17986251 17986370 (34199657) + P-1_DR            DNA/P                  7277   7392  (2576)  605563 *
   728    3.2  1.7  1.4  chr13             17986276 17986331 (34199696) + EnSpm-N2_DR       DNA/CMC-EnSpm          2937   3066   (949)  605564  
  5833    8.6 30.0  2.0  chr13             17986332 17987595 (34198432) C hAT-N35B_DR       DNA/hAT-Ac              (1)   1611       1  605565  
   355    4.9  0.0 17.3  chr13             17986371 17986381 (34199646) C Helitron-4_DR     RC/Helitron         (19946)  11850   11796  605562 *
  2997    3.0  0.8  0.3  chr13             17987657 17988018 (34198009) + DIRS-7_DR         LTR/Ngaro              5030   5393     (0)  605566  
   670   26.9  2.5  1.5  chr13             17988011 17988034 (34197993) + DIRS-8B_DR        LTR/Ngaro              6856   6881   (432)  605567 *
  2170   16.5  0.8  0.5  chr13             17988035 17988400 (34197627) + HE1_DR1           SINE/tRNA-V-RTE           3    369    (33)  605568  
  1171   20.9  1.0  9.4  chr13             17988123 17988340 (34197687) C DNA-2-32_DR       DNA/CMC-EnSpm?       (4735)   4047    3854  605569 *
   433    9.6  6.4  4.2  chr13             17988341 17988481 (34197546) C TDR9              DNA                     (0)    208      65  605570  
   481   15.1 12.4  1.5  chr13             17988501 17988621 (34197406) C DNA8-12_DR        DNA                   (157)    169      36  605571  
   270   12.4  1.5  1.3  chr13             17988648 17988732 (34197295) C EnSpm-N31_DR      DNA/CMC-EnSpm?        (346)    743     658  605572  
   217   10.8 10.6  1.4  chr13             17988674 17988688 (34197339) C EnSpm-10_DR       DNA/CMC-EnSpm         (472)   5833    5763  605573 *
   269    6.1  2.0  2.0  chr13             17988689 17988738 (34197289) C DNA-TA-4_DR       DNA/TcMar              (-2)   1540    1494  605552  
   262   10.7  3.6  0.0  chr13             17988694 17988749 (34197278) C Harbinger-N17_DR  DNA/PIF-Harbinger    (1277)    368     311  605574 *
   229   11.7 11.7  0.0  chr13             17988750 17988770 (34197257) + Mariner-N29_DR    DNA/TcMar-ISRm11        640    725  (1040)  605575 *
   316    2.8  0.0  0.0  chr13             17988757 17988792 (34197235) + piggyBac-N13_DR   DNA/PiggyBac              6     41   (844)  605576  
  4141    8.3  5.6  1.2  chr13             17988797 17989408 (34196619) + piggyBac-N13_DR   DNA/PiggyBac            248    885     (0)  605577  
  8312   13.4  9.8  1.5  chr13             17989409 17991045 (34194982) + L2-16_DRe         LINE/Rex-Babar         2298   4069   (220)  605578  
   299   18.5  3.5  4.8  chr13             17991005 17991089 (34194938) + Helitron-N3_DR    RC/Helitron            1499   1582  (1434)  605579 *
   403   16.2  0.0  1.4  chr13             17991018 17991092 (34194935) + Zisupton-6_DR     DNA/Zisupton           8917   8990 (13126)  605580  
   296   25.0  3.3  3.3  chr13             17991019 17991045 (34194982) C Merlin-1_DR       DNA/Merlin           (8325)   2202    2176  605581 *
  3143    9.4  7.0  0.6  chr13             17991046 17991559 (34194468) C Mariner-N38_DR    DNA/TcMar-Tc1           (0)    547       1  605582  
  1120   15.4  0.4  6.4  chr13             17991560 17991821 (34194206) C hAT-N64B_DR       DNA/hAT-Ac           (2311)   1488    1242  605583 *
  1652   19.2 11.6  5.7  chr13             17991560 17991626 (34194401) C ENSPM-6_DR        DNA/CMC-EnSpm       (18051)  14560   13947  605584  
   243   15.9  0.0  1.6  chr13             17991778 17991841 (34194186) + L2-56_DR          LINE/L2                1190   1252     (0)  605585  
   207   12.2 16.3  0.0  chr13             17992501 17992549 (34193478) + Mariner-N31_DR    DNA/TcMar-Tc1           414    470    (70)  605586  
   202   24.7  2.6  4.0  chr13             17992876 17992951 (34193076) C BEL14-I_DR        LTR/Pao               (482)   5677    5603  605587  
   291   13.9  0.0  0.0  chr13             17993570 17993612 (34192415) C hAT-N108_DR       DNA/hAT-Ac              (0)    576     534  605588  
   510   18.1 11.0  1.6  chr13             17993626 17993743 (34192284) C hAT-N32_DR        DNA/hAT-Charlie         (0)    501     373  605589  
   446    8.8  1.1  9.9  chr13             17993750 17993837 (34192190) C DNA-X-5_DR        DNA                     (0)   1221    1141  605590 *
   585    8.6  0.8  4.3  chr13             17993834 17993954 (34192073) C MOSAT_DR          Satellite             (864)   1223    1107  605591 *
   753   14.0  0.0  0.0  chr13             17993857 17994051 (34191976) + (TAGA)n           Simple_repeat             1    195     (0)  605592  
   365   26.5  0.1  0.6  chr13             17993859 17994086 (34191941) C Penelope-1_DR     LINE/Penelope         (277)   4169    3942  605593 *
   626   26.2  0.0  3.1  chr13             17993889 17994089 (34191938) + Zisupton-6_DR     DNA/Zisupton           8659   8853 (13263)  605594 *
  5301   11.8 13.9  0.8  chr13             17993950 17994949 (34191078) C DNA-X-5_DR        DNA                    (91)   1130       1  605590  
   684   14.5 28.4  0.9  chr13             17994950 17995160 (34190867) C hAT-N32C_DR       DNA/hAT-Charlie       (130)    551     284  605595  
   232   16.3  2.9  4.4  chr13             17995162 17995225 (34190802) C hAT-N32D_DR       DNA/hAT-Charlie       (304)    127      50  605596  
  7067    9.0 10.6  1.7  chr13             17995226 17996378 (34189649) + TDR22             DNA                       1   1254     (1)  605597  
   421    9.2  1.5  0.0  chr13             17996379 17996443 (34189584) C hAT-N32C_DR       DNA/hAT-Charlie       (614)     67       2  605595 *
  2785   14.4 11.9  4.0  chr13             17996440 17997084 (34188943) C hAT-N22C_DR       DNA/hAT-Ac              (0)    694       1  605598  
  3873    7.9  0.2  0.0  chr13             17997119 17997664 (34188363) + Mariner-N38_DR    DNA/TcMar-Tc1             1    547     (0)  605599  
   264   24.6  0.0  6.4  chr13             17997576 17997675 (34188352) C MuDR-2_DR         DNA/MULE-MuDR        (8011)  15922   15829  605600 *
   314   19.4  0.0  8.4  chr13             17997626 17997715 (34188312) C hAT-N21B_DR       DNA/hAT-Ac            (550)    751     669  605601  
   808   10.8  0.0 16.3  chr13             17997722 17997942 (34188085) C hAT-N108_DR       DNA/hAT-Ac            (211)    365     176  605588  
  2274   10.8  5.4  6.7  chr13             17997948 17998413 (34187614) C EnSpm-N21_DR      DNA/CMC-EnSpm           (0)    479      20  605602  
   227   10.8  0.0 34.9  chr13             17998444 17998528 (34187499) C hAT-N108_DR       DNA/hAT-Ac            (513)     63       1  605588  
   220   16.9  1.7  1.7  chr13             17998478 17998537 (34187490) + Helitron-N3B_DR   RC/Helitron            2440   2499  (4105)  605603 *
  1047   14.4  7.2  0.5  chr13             17999617 17999797 (34186230) + LTR-11_DR-LTR     LTR                       1    193     (0)  605604  
  1050   18.1  0.0  0.6  chr13             17999842 18000013 (34186014) + LTR-11_DR-LTR     LTR                       1    171    (22)  605605  
   203   11.8  2.9  0.0  chr13             18000212 18000245 (34185782) + HATN13_DR         DNA/hAT-Ac              402    436   (683)  605606  
   233   23.6  1.4  2.7  chr13             18000351 18000424 (34185603) C hATN-28_DRe       DNA/hAT-Charlie       (115)     88      16  605607 *
   948   20.1  8.3  0.7  chr13             18000359 18000624 (34185403) + TDR19             DNA/hAT-Charlie         120    405     (0)  605608  
  1278   16.1  4.7  0.4  chr13             18000625 18000681 (34185346) C TDR19C            DNA/hAT-Charlie       (183)    213     146  605609  
  4230    4.5  2.3  0.0  chr13             18000682 18001208 (34184819) + DNA21TA1_DR       DNA/TcMar-Tc1             1    539     (0)  605610  
   725    6.7 22.7  0.0  chr13             18001212 18001330 (34184697) C hAT-N141_DR       DNA/hAT-Charlie        (48)    146       1  605611  
   353   27.2  1.1  0.0  chr13             18001331 18001422 (34184605) + SINE2-2_DR        SINE/tRNA-Core-RTE       19    111   (218)  605612  
   411   10.0  0.0  0.0  chr13             18001426 18001485 (34184542) C hAT-N38_DR        DNA/hAT-hAT6            (0)   1029     970  605613  
   270   15.2  0.0  0.0  chr13             18001487 18001532 (34184495) + SINE2-2_DR        SINE/tRNA-Core-RTE      253    298    (31)  605614  
  3541    6.7 12.0  0.0  chr13             18001979 18002488 (34183539) + HATN3_DR          DNA/hAT-Tip100            1    571     (0)  605615  
   876   22.1  0.5  2.1  chr13             18002489 18002515 (34183512) C Helitron-2_DR     RC/Helitron         (22016)   5396    5373  605616  
   243   21.3  0.0  0.0  chr13             18002616 18002662 (34183365) + Zisupton-3_DR     DNA/Zisupton           4508   4554  (3401)  605617  
   454   13.9  4.0  0.4  chr13             18002885 18002923 (34183104) C DNA-X-3_DR        DNA                  (1012)    462     416  605618  
   426   14.3  1.3  0.0  chr13             18002924 18003000 (34183027) + EnSpm-15_DR       DNA/CMC-EnSpm           948   1025 (10429)  605619  
   330   15.0  5.7  4.7  chr13             18002996 18003100 (34182927) + hAT-N108_DR       DNA/hAT-Ac              225    330   (246)  605620 *
   454   13.9  4.0  0.4  chr13             18003001 18003015 (34183012) C DNA-X-3_DR        DNA                  (1012)    415     395  605618  
   228   12.7 22.9  5.2  chr13             18003092 18003174 (34182853) + hAT-N108_DR       DNA/hAT-Ac              460    556    (20)  605621  
  1851    8.2  5.1  0.7  chr13             18003529 18003821 (34182206) + DNA8-19_DR        DNA/Merlin                1    306     (0)  605622  
   905   19.1 18.1  3.7  chr13             18004026 18004378 (34181649) + Harbinger-N23_DR  DNA/PIF-Harbinger         1    402    (35)  605623  
   480   28.0  1.8 18.3  chr13             18004350 18004838 (34181189) C Helitron-1_DR     RC/Helitron         (19415)   6885    6465  605624 *
  6185   12.8  6.6  2.3  chr13             18004413 18005520 (34180507) + TDR8              DNA/PIF-Harbinger         2   1155     (0)  605625  
   308    5.4  0.0  0.0  chr13             18005488 18005524 (34180503) + Merlin-2_DR       DNA/Merlin             4790   4826  (9095)  605626 *
   408   20.2 16.4  0.0  chr13             18005526 18005629 (34180398) C HarbingerN4_DR    DNA/PIF-Harbinger      (61)    799     679  605627  
   421   19.2  6.8  3.8  chr13             18005653 18005755 (34180272) C HarbingerN4_DR    DNA/PIF-Harbinger      (21)    839     734  605628  
  3845   10.1  1.3  3.9  chr13             18005769 18006405 (34179622) + hAT-N133_DR       DNA/hAT-Ac                3    623     (0)  605629  
   925   21.2 21.2  9.2  chr13             18006406 18006914 (34179113) C HarbingerN4_DR    DNA/PIF-Harbinger     (163)    697     133  605627  
 10212    9.0  6.2  2.5  chr13             18006963 18008608 (34177419) C hAT-N178_DR       DNA/hAT-Ac              (1)   1706       1  605630  
   252   22.4  0.0  0.0  chr13             18008610 18008658 (34177369) C HarbingerN4_DR    DNA/PIF-Harbinger     (806)     54       6  605627  
   493   18.2  6.1  0.0  chr13             18008858 18008956 (34177071) C hAT-N152_DR       DNA/hAT-Blackjack     (225)    105       1  605631  
   203    8.8  0.0  0.0  chr13             18009221 18009254 (34176773) + Harbinger-N23_DR  DNA/PIF-Harbinger       404    437     (0)  605632  
  2462   15.1  4.1  4.8  chr13             18011481 18011507 (34174520) + Merlin-1_DR       DNA/Merlin             4687   4924  (5603)  605633  
  3338    8.8  3.0  0.2  chr13             18011508 18012009 (34174018) + Mariner-N38_DR    DNA/TcMar-Tc1            31    546     (1)  605634  
  2462   15.1  4.1  4.8  chr13             18012010 18012042 (34173985) + Merlin-1_DR       DNA/Merlin             4925   5244  (5283)  605633  
   617    4.9  0.0  1.2  chr13             18012040 18012122 (34173905) + CR1-10_DR         LINE/L2                2194   2275     (9)  605635 *
  4604   10.7  0.1  0.6  chr13             18012143 18012801 (34173226) + EXPANDER1_DR      LINE/RTE-BovB          2710   3365     (0)  605636  
  1051   12.9 13.4  0.0  chr13             18012800 18013000 (34173027) C Nimb-7_DR         LINE/I                (346)   1948    1721  605637 *
   337   23.9 13.3  2.4  chr13             18013007 18013487 (34172540) C EnSpm-N14_DR      DNA/CMC-EnSpm        (2183)   2397    1866  605638  
  1270   10.5  3.1  0.5  chr13             18013779 18013970 (34172057) C HE1_DR1           SINE/tRNA-V-RTE        (92)    310     114  605639  
   926   10.4  0.0 12.8  chr13             18013999 18014218 (34171809) + RTEX-2_DR         LINE/RTE-X             3060   3254     (6)  605640  
   210   13.7  0.0  0.0  chr13             18014182 18014232 (34171795) C Gypsy50-I_DR      LTR/Gypsy             (195)   5497    5447  605641 *
   252   10.9 10.9  0.0  chr13             18014191 18014254 (34171773) + EnSpm-9_DR        DNA/CMC-EnSpm           674    744  (7876)  605642  
   793    9.6  8.6  3.8  chr13             18014709 18014859 (34171168) C IS3EU-4_DR        DNA/IS3EU            (5752)   9277    9120  605643 *
  1893    6.7  3.6  6.4  chr13             18014736 18015065 (34170962) C SINE2-3_DR        SINE/tRNA-V-RTE         (5)    363      44  605644  
   227   14.7  0.0  4.9  chr13             18015041 18015083 (34170944) + Kolobok-N6_DR     DNA/Kolobok-T2?           8     48   (419)  605645 *
  1215   14.2 12.2  1.6  chr13             18015085 18015363 (34170664) + DNA-8-3_DR        DNA/P                     1    308   (855)  605646  
   700   10.2  2.5  0.0  chr13             18015371 18015488 (34170539) C Mariner-N38_DR    DNA/TcMar-Tc1          (61)    486     366  605647 *
   787    6.7  1.7  0.0  chr13             18015465 18015583 (34170444) C Mariner-N38_DR    DNA/TcMar-Tc1         (332)    215      95  605647  
   710   13.2  4.4  0.0  chr13             18015584 18015600 (34170427) C Helitron-N3B_DR   RC/Helitron          (1266)   5338    5197  605648 *
   760   20.6  2.8  0.0  chr13             18015593 18015772 (34170255) + hAT-N173_DR       DNA/hAT-Ac              620    804   (938)  605649  
   350   18.7  7.0  7.0  chr13             18015723 18015837 (34170190) + hAT-N142_DR       DNA/hAT?                336    450   (986)  605650 *
   766   13.2  5.1  3.8  chr13             18015745 18015902 (34170125) + Helitron-N4_DR    RC/Helitron             441    600   (563)  605651 *
  2749    7.5  0.8  0.8  chr13             18015765 18016128 (34169899) C SINE2-4_DR        SINE/tRNA-V-RTE         (3)    368       5  605652  
  1260   16.3  4.0  0.8  chr13             18015920 18016167 (34169860) + MuDR-2_DR         DNA/MULE-MuDR         20036  20291  (3642)  605653 *
   837   20.1 16.4  0.0  chr13             18016147 18016390 (34169637) + CryptonV-N5_DR    DNA/Crypton-V         21805  22088  (2449)  605654 *
   209   11.9  0.0  0.0  chr13             18016573 18016614 (34169413) + SINE3-1           SINE/5S-Deu-L2          546    587     (3)  605655  
   375   19.8  4.0  4.0  chr13             18016652 18016751 (34169276) + TDR22             DNA                     288    387   (868)  605656  
   216   26.4  1.9  0.0  chr13             18016755 18016807 (34169220) + hAT-N124_DR       DNA/hAT-Ac              295    348   (619)  605657 *
   263   19.7 10.8  3.8  chr13             18016806 18016879 (34169148) C hAT-N81_DR        DNA/hAT-Charlie       (599)    229     151  605658  
   391   21.7  6.6  9.2  chr13             18016883 18017004 (34169023) + TDR22             DNA                    1084   1202    (53)  605659  
   513   21.6  1.1  2.8  chr13             18017013 18017193 (34168834) + HATN1_DR          DNA/hAT                  25    202   (225)  605660  
  3882   10.4 29.0  0.0  chr13             18017231 18018036 (34167991) C DNA-X-4_DR        DNA                     (1)   1244     205  605661  
   207   19.3  0.0  8.5  chr13             18018076 18018126 (34167901) C hAT-N117_DR       DNA/hAT-Tip100       (1003)   1654    1608  605662  
  1247   23.5 15.6  1.6  chr13             18018268 18018721 (34167306) C DNA-N19_DR        DNA                    (59)    604      88  605663  
   681   12.1 14.9  0.6  chr13             18020126 18020266 (34165761) C HATN10_DR         DNA/hAT-Ac              (0)    455     295  605664 *
  1505    9.3  4.6  0.0  chr13             18020257 18020493 (34165534) C L1-53_DR          LINE/L1                 (7)   6439    6192  605665  
  4452   12.1  3.1  4.6  chr13             18020495 18021354 (34164673) + Gypsy42B-LTR_DR   LTR/Gypsy                 2    849     (0)  605666  
  4382   11.5  4.1  0.8  chr13             18021355 18022107 (34163920) C L1-53_DR          LINE/L1               (251)   6195    5418  605665  
  1503    7.7 15.2  1.3  chr13             18022109 18022384 (34163643) C HATN10_DR         DNA/hAT-Ac            (141)    314       1  605667  
   418   13.9  9.5  0.7  chr13             18022521 18022606 (34163421) + DNA8-4C_DR        DNA/hAT-Charlie           1    109   (810)  605668  
  1245   17.6 26.5  0.0  chr13             18022608 18022966 (34163061) + Harbinger-5N1B_DR DNA/PIF-Harbinger        43    496  (1450)  605669  
   759   12.3  1.5  2.3  chr13             18023557 18023568 (34162459) C DNA8-10_DR        DNA/hAT-Ac           (1813)   2205    2133  605670  
   831    8.0  0.0  0.9  chr13             18023569 18023682 (34162345) + hAT-N167B_DR      DNA/hAT-Charlie        1244   1356   (217)  605671  
   203    1.9  0.0  1.9  chr13             18023685 18023737 (34162290) + L2-56_DR          LINE/L2                1201   1252     (0)  605672  
   203    2.2  0.0  0.0  chr13             18023694 18023739 (34162288) C ERV1-N7-I_DR      LTR/ERV1             (3168)   5400    5355  605673  
   234   21.1 22.9  2.7  chr13             18025137 18025152 (34160875) + TE-X-13_DR        Unknown                1104   1248  (1176)  605674  
   300   18.1 32.4  0.0  chr13             18025153 18025257 (34160770) C ANGEL             DNA/Kolobok             (0)    309     171  605675 *
   561   16.4  0.0  6.0  chr13             18025254 18025376 (34160651) C TDR23             DNA                   (770)    377     262  605676  
   246   26.2  1.2  0.0  chr13             18025411 18025490 (34160537) C EnSpm-N10_DR      DNA/CMC-EnSpm        (7505)   1803    1723  605677  
  1054   19.5  0.9  0.4  chr13             18025503 18025729 (34160298) + Merlin-N3_DR      DNA/Merlin               26    253     (2)  605678  
  2439   11.9  0.3  0.3  chr13             18025831 18026184 (34159843) + L1-7_DR           LINE/L1                4034   4387  (1360)  605679  
   227   12.8  0.0  0.0  chr13             18026227 18026265 (34159762) C DNA-X-15_DR       DNA                  (1251)    376     338  605680  
   259   18.3  3.2 19.5  chr13             18026279 18026373 (34159654) + CryptonV-N2_DR    DNA/Crypton-V          9857   9938  (6700)  605681  
  2021   13.5  3.8  0.3  chr13             18026570 18026911 (34159116) C hAT-N127_DR       DNA/hAT-Charlie      (4507)   5809    5456  605682  
  1365   18.0 14.9  1.2  chr13             18026982 18027357 (34158670) C TDR23             DNA                   (440)    707     281  605683  
   240   10.5  0.0  0.0  chr13             18027879 18027909 (34158118) + DNA2-8_DR         DNA/CMC-EnSpm          3594   3624   (783)  605684  
  5636    9.6  7.9  1.9  chr13             18027910 18028800 (34157227) C hAT-N136_DR       DNA/hAT-Ac              (0)    943       1  605685  
  1507   11.9  4.8  4.1  chr13             18028801 18029087 (34156940) + TDR16             DNA/Merlin               25    313     (0)  605686  
   249   25.4  0.9  6.7  chr13             18029286 18029395 (34156632) C Kolobok-N10_DR    DNA/Kolobok           (469)    174      71  605687  
  6900   10.5  5.8  4.1  chr13             18030219 18031491 (34154536) + LOOPERN6_DR       DNA/Kolobok-T2?           2   1295    (56)  605688  
  1678   18.5  2.9  5.6  chr13             18031521 18031904 (34154123) + DNA-1-3_DR        DNA/PIF-Harbinger         1    374   (463)  605689  
   294    7.3 16.9  7.8  chr13             18031900 18031958 (34154069) + DNA-1-3_DR        DNA/PIF-Harbinger       744    807    (30)  605690 *
  2050    1.3  0.0  0.0  chr13             18032345 18032578 (34153449) C DNA-8-10_DR       DNA                     (0)    234       1  605691  
  1980   12.9 14.0  0.8  chr13             18033947 18034375 (34151652) + Kolobok-N5_DR     DNA/Kolobok-T2?           1    485     (0)  605692  
  1359   12.9  6.2  3.6  chr13             18035166 18035438 (34150589) + LINEX-1_DR        Retroposon               99    378   (427)  605693  
   723   18.7  7.0 18.0  chr13             18035295 18035364 (34150663) C EnSpm-N49B_DR     DNA/CMC-EnSpm         (747)   1803    1762  605694 *
  1340    9.4  9.8  5.3  chr13             18035365 18035600 (34150427) + SINE_DR1          SINE                      2    247    (11)  605695  
  1798   12.9  0.9  6.4  chr13             18035601 18035930 (34150097) + HarbingerN1_DR    DNA/PIF-Harbinger         1    313   (337)  605696  
   745   18.7  0.0  0.0  chr13             18035929 18036067 (34149960) + HarbingerN1_DR    DNA/PIF-Harbinger       512    650     (0)  605697 *
   858   22.3  1.3  2.2  chr13             18036473 18036500 (34149527) C IS3EU-1_DR        DNA/IS3EU            (4505)   4199    4174  605698  
  1638   13.9  6.9  0.0  chr13             18036501 18036788 (34149239) + ANGEL             DNA/Kolobok               1    308     (1)  605699  
   522   24.7  7.1  8.2  chr13             18036702 18036787 (34149240) C EnSpm-7_DR        DNA/CMC-EnSpm        (1584)   9429    9132  605700 *
  6302   11.1 12.0  1.2  chr13             18036806 18037907 (34148120) + HATN2_DR          DNA/hAT                   1   1219     (0)  605701  
   214   11.4  2.9  0.0  chr13             18037928 18037962 (34148065) C Copia-11B_DR-LTR  LTR/Gypsy?            (206)    262     227  605702  
   323   16.9  0.0  0.0  chr13             18037968 18038026 (34148001) C Nimb-17_DRe       LINE/I                  (6)   5526    5468  605703  
   535   17.9 11.7  1.8  chr13             18038954 18039107 (34146920) C CryptonV-N1_DR    DNA/Crypton-V        (1907)   8144    7976  605704 *
   754   14.0 11.2  0.0  chr13             18038985 18039127 (34146900) C SINE2-4_DR        SINE/tRNA-V-RTE         (6)    365     207  605705 *
  1214   15.2  9.9  0.7  chr13             18039099 18039370 (34146657) C ENSPM-6_DR        DNA/CMC-EnSpm       (17735)  14881   14585  605706  
   307   22.7 11.2  9.2  chr13             18039128 18039144 (34146883) C SAT-26_DR         Satellite            (1636)   2247    2085  605707 *
  2866    8.2  6.2  1.0  chr13             18039144 18039612 (34146415) + Mariner-N38_DR    DNA/TcMar-Tc1            55    547     (0)  605708  
   203    0.0  0.0  0.0  chr13             18039592 18039616 (34146411) C hAT5-N2_DR        DNA/hAT-hAT5         (1425)   1160    1136  605709 *
   750   11.2 20.9  0.0  chr13             18039614 18039747 (34146280) C HE1_DR1           SINE/tRNA-V-RTE       (191)    211      50  605710  
  3293   15.4  9.9 16.5  chr13             18039748 18040963 (34145064) + DNA-8-21_DR       DNA/hAT-Ac                1   1147   (137)  605711  
   254   25.4  1.0  8.7  chr13             18041131 18041169 (34144858) + DNA8-9_DR         DNA/hAT-Ac              781    812   (639)  605712  
  1350    7.6  2.2  0.0  chr13             18041170 18041354 (34144673) + SINE2-3_DR        SINE/tRNA-V-RTE           1    189   (179)  605713  
   200    8.3  6.2  0.0  chr13             18041535 18041582 (34144445) + EnSpm-6N1_DR      DNA/CMC-EnSpm          6532   6582  (2654)  605714  
   215    3.3  0.0  0.0  chr13             18042183 18042212 (34143815) C Helitron-N5B_DR   RC/Helitron           (243)   1404    1375  605715  
  3705   12.6  3.8  0.8  chr13             18042380 18042981 (34143046) + DNA-X-7_DR        DNA                      25    644     (2)  605716  
   235   13.0  0.0  0.0  chr13             18043156 18043209 (34142818) + Tx1-34_DR         LINE/L1-Tx1            5395   5448     (4)  605717 *
   552   13.0  0.0  0.0  chr13             18043178 18043300 (34142727) + DNA-TA-4_DR       DNA/TcMar              1437   1559  (8236)  605718  
   499   18.9  0.0  2.2  chr13             18043209 18043349 (34142678) C Zisupton-6_DR     DNA/Zisupton        (12788)   9328    9191  605719 *
   505   14.5  9.4  0.0  chr13             18043301 18043329 (34142698) C EnSpm-N48_DR      DNA/CMC-EnSpm        (1656)   1893    1749  605720 *
  8867    8.2  3.5  0.6  chr13             18043327 18044571 (34141456) C Tc1-7_DR          DNA/TcMar-Tc1         (194)   1452     171  605721  
   263   21.8 10.0  3.8  chr13             18044566 18044577 (34141450) + L1-60_DR          LINE/L1                 280    297  (5380)  605722 *
  1660    3.1  0.0  0.0  chr13             18044578 18044770 (34141257) + TDR3              DNA/hAT-Charlie           1    193     (0)  605723  
   270   26.8  1.1  1.1  chr13             18044697 18044783 (34141244) C L1-60_DR          LINE/L1              (5312)    365     279  605724 *
  1220    6.8  0.0  0.6  chr13             18044773 18044934 (34141093) C Tc1-7_DR          DNA/TcMar-Tc1        (1484)    162       2  605721  
  5517    7.1 26.8  0.2  chr13             18044941 18045891 (34140136) + Tc1-6_DR          DNA/TcMar-Tc1             1   1203     (0)  605725  
   313   14.5 11.3  0.0  chr13             18046771 18046832 (34139195) + DNA6-1_DR         DNA/hAT-hAT5            520    588   (561)  605726  
   208   19.0  9.4  6.9  chr13             18046772 18046856 (34139171) C DNA7-N1_DR        DNA/Zisupton         (2098)   8319    8233  605727 *
   450   15.1 16.3  0.0  chr13             18046841 18046926 (34139101) C DNA-X-2_DR        DNA                   (449)    367     268  605728  
  3610    8.9 13.6  0.1  chr13             18046928 18047500 (34138527) + HarbingerN1_DR    DNA/PIF-Harbinger         1    650     (0)  605729  
  1836   10.1  1.9  0.0  chr13             18047501 18047756 (34138271) C DNA-X-2_DR        DNA                   (547)    269       9  605728  
   219   21.8  1.8 16.7  chr13             18048362 18048471 (34137556) C EnSpm-8_DR        DNA/CMC-EnSpm        (1479)   7962    7867  605730  
  1895    4.7  0.0  0.0  chr13             18048484 18048717 (34137310) + TDR20             DNA/Merlin                1    234     (5)  605731  
   997   16.4 10.9  3.3  chr13             18049033 18049315 (34136712) + hAT-N164_DR       DNA/hAT-Tip100          826   1129   (911)  605732 *
  2099   14.8  9.1  3.3  chr13             18049238 18049315 (34136712) + Merlin-1_DR       DNA/Merlin             1637   2124  (8403)  605733  
  2429    8.9 10.0  1.1  chr13             18049316 18049746 (34136281) C Mariner-N38_DR    DNA/TcMar-Tc1          (78)    469       1  605734  
   398   15.3  0.0 12.3  chr13             18049747 18049784 (34136243) + hAT5-N2_DR        DNA/hAT-hAT5            901    925  (1660)  605735  
   229   22.8 11.3  1.3  chr13             18050006 18050076 (34135951) + Kolobok-N10C_DR   DNA/Kolobok             229    306    (38)  605736  
   398   13.3 12.0  0.0  chr13             18050142 18050216 (34135811) C hAT-N175_DR       DNA/hAT-hAT5            (0)    710     627  605737  
   833   22.5  0.5  1.0  chr13             18050249 18050450 (34135577) + DNA13TA1_DR       DNA/TcMar-Tc1            60    260    (58)  605738  
   235    8.6  0.0  2.9  chr13             18050443 18050478 (34135549) C hAT-N175_DR       DNA/hAT-hAT5          (403)    307     273  605737 *
  1023   16.8  3.1  1.3  chr13             18050490 18050712 (34135315) C ANGEL             DNA/Kolobok            (18)    291      65  605739  
   258   17.4  0.0  0.0  chr13             18050713 18050758 (34135269) + hAT-N125_DR       DNA/hAT-Ac                1     46  (1150)  605740 *
  5307   10.2  0.9  1.9  chr13             18050753 18051533 (34134494) C TDR2              DNA/TcMar-Tc1         (161)    776       4  605741  
   821   11.0  2.2 10.7  chr13             18051759 18051939 (34134088) + hAT-N125_DR       DNA/hAT-Ac              910   1076   (120)  605742  
  3593   12.5  4.9  5.6  chr13             18051940 18052692 (34133335) + hAT-N50B_DR       DNA/hAT-Ac                1    748     (0)  605743  
   231    7.1 16.7  0.0  chr13             18052693 18052734 (34133293) + hAT-N125_DR       DNA/hAT-Ac             1069   1117    (79)  605744  
   234    9.7  0.0  0.0  chr13             18052735 18052765 (34133262) + piggyBac-N3_DR    DNA/PiggyBac              1     31   (407)  605745  
  2203    5.7  2.0  0.0  chr13             18052769 18053069 (34132958) + piggyBac-N3_DR    DNA/PiggyBac             91    397    (41)  605746  
   332   18.1  0.0  2.8  chr13             18053077 18053150 (34132877) C ANGEL             DNA/Kolobok           (237)     72       1  605747  
   353   19.2 37.6  1.9  chr13             18053151 18053309 (34132718) C hAT-N175_DR       DNA/hAT-hAT5          (437)    273      59  605737  
   220   26.5  1.2  2.4  chr13             18053151 18053161 (34132866) + DNA2-9_DR         DNA                     771    854  (1847)  605748 *
   333   20.3 12.1  0.7  chr13             18054103 18054226 (34131801) C Mariner-N31_DR    DNA/TcMar-Tc1           (9)    531     394  605749  
   204   26.5  1.4  4.3  chr13             18054248 18054258 (34131769) C DNA-X-17_DR       DNA                   (756)   1618    1610  605750  
   978   15.9  2.7  7.9  chr13             18054259 18054525 (34131502) C hAT-N130_DR       DNA/hAT-Ac              (3)    640     166  605751  
  1871   16.3  6.0  4.3  chr13             18054562 18055061 (34130966) C TDR24             DNA                     (1)    443      14  605752  
  1576   10.8  2.4  9.2  chr13             18055054 18055389 (34130638) C hAT-N130_DR       DNA/hAT-Ac            (106)    315       1  605753 *
   509   13.3  1.0  4.0  chr13             18055311 18055412 (34130615) C DNA6-1_DR         DNA/hAT-hAT5          (918)    231     133  605754 *
   218   17.4  2.7  5.6  chr13             18055374 18055446 (34130581) + DNA9-5_DR         DNA                    4290   4360   (567)  605755 *
   245   27.3  2.3  0.0  chr13             18055383 18055470 (34130557) C EnSpm-N59_DR      DNA/CMC-EnSpm?       (1964)   1705    1616  605756 *
   430   11.9  0.0  0.0  chr13             18055392 18055458 (34130569) + ASAT_CY           Satellite               105    171    (91)  605757  
   239   17.7  3.1  2.0  chr13             18055459 18055489 (34130538) C Mariner-N31_DR    DNA/TcMar-Tc1         (224)    316     218  605749  
   228   12.5 11.1  0.0  chr13             18055555 18055626 (34130401) + DNA9-3_DR         DNA/MULE-MuDR?          969   1048 (10331)  605758 *
   361   10.7  4.0  0.0  chr13             18055570 18055644 (34130383) + CryptonV-N4_DR    DNA/Crypton-V          3977   4054  (9439)  605759 *
   396   21.5  7.6  0.4  chr13             18055581 18055790 (34130237) + L1-11_DR          LINE/L1                6698   6922   (402)  605760 *
  1095    8.0  0.0  0.0  chr13             18055584 18055801 (34130226) + (TAG)n            Simple_repeat             1    218     (0)  605761  
   216   28.8  1.2  1.2  chr13             18056845 18056925 (34129102) + Kolobok-N14B_DR   DNA/Kolobok-T2?        1961   2041    (70)  605762 *
   496   28.0  3.6  3.1  chr13             18056924 18056942 (34129085) C EnSpm-N36_DR      DNA/CMC-EnSpm        (2014)   1211    1066  605763  
  1527    8.6  0.0  0.0  chr13             18056943 18057140 (34128887) C TDR19C            DNA/hAT-Charlie       (198)    198       1  605764  
   398   23.9  0.9  6.4  chr13             18057141 18057167 (34128860) + ENSPM-6_DR        DNA/CMC-EnSpm         19659  19679 (12937)  605765  
   261   20.3  2.9  1.4  chr13             18057148 18057217 (34128810) C Mariner-N13_DR    DNA/TcMar-Tc1           (0)   1141    1071  605766 *
   238   22.6  0.0  0.0  chr13             18057266 18057318 (34128709) + DNA21TA1_DR       DNA/TcMar-Tc1            54    106   (433)  605767  
  1180   21.5  4.1  8.3  chr13             18057352 18057787 (34128240) + piggyBac-N14_DR   DNA/PiggyBac?             2    420   (577)  605768  
   207   25.6  2.4 14.0  chr13             18057760 18057779 (34128248) C Zisupton-6_DR     DNA/Zisupton        (12872)   9244    9204  605769 *
   254   12.8  0.0  6.4  chr13             18057780 18057829 (34128198) + hAT-N21B_DR       DNA/hAT-Ac              702    748   (553)  605770 *
  1978    5.6  2.4  1.4  chr13             18057794 18058084 (34127943) C Mariner-N38_DR    DNA/TcMar-Tc1           (0)    547     254  605771  
   242   16.4  2.8  5.8  chr13             18057835 18057853 (34128174) C ENSPM-6_DR        DNA/CMC-EnSpm       (29871)   2740    2677  605772 *
   207   25.6  2.4 14.0  chr13             18057854 18057886 (34128141) C Zisupton-6_DR     DNA/Zisupton        (12872)   9203    9131  605769  
  6021    2.4  4.4  6.5  chr13             18058076 18058893 (34127134) + DNA25TWA2_DR      DNA                       1    802     (0)  605773  
  1734    7.5  4.7  0.0  chr13             18058894 18059148 (34126879) C Mariner-N38_DR    DNA/TcMar-Tc1         (280)    267       1  605774  
   327   18.1 11.7  3.1  chr13             18059177 18059296 (34126731) + piggyBac-N14_DR   DNA/PiggyBac?           441    570   (427)  605775  
   389   13.6 32.5  2.6  chr13             18059446 18059596 (34126431) + piggyBac-N14_DR   DNA/PiggyBac?           581    775   (222)  605776  
   650   20.5  0.6  3.8  chr13             18059647 18059808 (34126219) + DNA21TA1_DR       DNA/TcMar-Tc1           379    535     (4)  605777  
   975   20.6  6.2  5.5  chr13             18059816 18060103 (34125924) C Mariner-N13_DR    DNA/TcMar-Tc1          (86)   1055     766  605766  
  1443   22.3  4.4  0.3  chr13             18060124 18060438 (34125589) C Harbinger-N10_DR  DNA/PIF-Harbinger       (0)    328       1  605778  
   393   12.1  9.1  0.0  chr13             18060596 18060661 (34125366) C TDR2              DNA/TcMar-Tc1         (492)    445     374  605779  
   270    7.5  5.0  0.0  chr13             18060670 18060709 (34125318) + DNA-N36_DR        DNA                     494    535    (88)  605780  
   867   10.5 23.8  0.0  chr13             18061399 18061570 (34124457) C Kolobok-N3_DR     DNA/Kolobok-T2?       (157)    213       1  605781  
   398   22.6 15.7  0.5  chr13             18062225 18062402 (34123625) C ASAT_CY           Satellite              (57)    205       1  605782  
   232   20.7  5.2  0.0  chr13             18062484 18062496 (34123531) C EnSpm-N10_DR      DNA/CMC-EnSpm        (1407)   7901    7886  605783  
  2468    9.3 16.6  4.9  chr13             18062497 18063118 (34122909) C DNA-5-8C_DR       DNA/hAT-hAT5            (0)    691       1  605784  
   719   15.6  0.0  6.8  chr13             18063316 18063473 (34122554) C Kolobok-N3_DR     DNA/Kolobok-T2?         (6)    364     217  605785  
  2072   12.5  9.6  0.4  chr13             18063639 18064065 (34121962) C EnSpm-N21_DR      DNA/CMC-EnSpm           (7)    472       7  605786  
  3672    5.3  2.7  5.6  chr13             18064900 18065453 (34120574) C hAT-N32C_DR       DNA/hAT-Charlie         (0)    681     143  605787  
  3039    2.0  1.7  0.3  chr13             18065457 18065813 (34120214) + L2-1_DR           LINE/L2                4624   4985     (0)  605788  
   745    8.2  0.0  0.0  chr13             18065813 18065910 (34120117) C hAT-N32C_DR       DNA/hAT-Charlie       (540)    141      44  605787 *
  3171    9.8  7.9 18.0  chr13             18065939 18066674 (34119353) C DNA-5-7_DR        DNA/hAT-hAT5            (0)    674       2  605789  
  1696   14.8 14.9  2.6  chr13             18066676 18066802 (34119225) + CryptonV-N5_DR    DNA/Crypton-V         18790  19248  (5289)  605790  
  1758    9.9  7.4  0.3  chr13             18066803 18067085 (34118942) C Kolobok-N7_DR     DNA/Kolobok-T2        (349)    827     525  605791  
  3785    2.1  0.0  0.0  chr13             18067131 18067563 (34118464) C hAT-N37_DR        DNA/hAT-Charlie         (0)    433       1  605792  
   491   14.8  2.6 34.1  chr13             18068286 18068664 (34117363) C RTEX-2_DR         LINE/RTE-X             (25)   3235    2946  605793  
   222    5.7  2.9  0.0  chr13             18068661 18068695 (34117332) C Polinton-4_DR     DNA/Maverick         (7937)  12350   12315  605794 *
   587    4.8  0.9  1.9  chr13             18068667 18068771 (34117256) + (TCTA)n           Simple_repeat             1    104     (0)  605795  
   493   13.0  1.4  6.0  chr13             18068772 18068805 (34117222) C EnSpm-N48_DR      DNA/CMC-EnSpm        (1622)   1956    1836  605796  
  2601   10.9  5.0  5.0  chr13             18069618 18070119 (34115908) + L1-122_DR         LINE/L1                4247   4748   (280)  605797  
   235   20.4  4.4  3.3  chr13             18070100 18070190 (34115837) C hAT-N47_DR        DNA/hAT-Tip100        (134)    290     199  605798 *
   984   15.9 12.8  2.2  chr13             18070119 18070368 (34115659) C MuDR-2_DR         DNA/MULE-MuDR        (3642)  20291   20016  605799 *
  1589    8.5 28.7  0.8  chr13             18070146 18070452 (34115575) + hAT-N137_DR       DNA/hAT-Ac             2328   2719   (852)  605800 *
  1656    7.5  2.2 30.5  chr13             18070440 18070841 (34115186) C SINE3-1a          SINE/5S-Deu-L2          (9)    561     247  605801  
  2977   12.6  1.9  1.7  chr13             18070843 18071318 (34114709) + Harbinger-8N2_DR  DNA/PIF-Harbinger        63    539     (9)  605802  
  1224   12.6  0.0  0.6  chr13             18071327 18071510 (34114517) C SINE3-1a          SINE/5S-Deu-L2        (368)    202      20  605801  
  1219   15.4 10.0  0.7  chr13             18071520 18071768 (34114259) + L1-122_DR         LINE/L1                4748   5019     (9)  605797  
  3136   10.8  9.3  5.3  chr13             18071801 18072403 (34113624) + Penelope-3B_DR    LINE/Penelope           356    981     (1)  605803  
   268   15.4  5.1  0.0  chr13             18072636 18072713 (34113314) + Zisupton-6_DR     DNA/Zisupton           8914   8995 (13121)  605804 *
  1196    7.6  1.1  0.5  chr13             18072667 18072851 (34113176) C Mariner-N38_DR    DNA/TcMar-Tc1           (4)    543     358  605805  
  1022   10.6 43.8  0.9  chr13             18072852 18073032 (34112995) + hAT-N164_DR       DNA/hAT-Tip100          847   1361   (679)  605806  
   206   13.5  5.4  9.9  chr13             18072968 18073041 (34112986) + Merlin-1_DR       DNA/Merlin             5164   5234  (5293)  605807 *
   216   20.7  8.6  0.0  chr13             18072985 18073042 (34112985) + hAT5-N2_DR        DNA/hAT-hAT5           1537   1599   (986)  605808  
   603   20.8  3.9  0.0  chr13             18073928 18074057 (34111970) C Kolobok-N1_DR     DNA/Kolobok-T2?       (248)    551     417  605809 *
   888   15.8  7.3  0.0  chr13             18073944 18074107 (34111920) + Kolobok-N1_DR     DNA/Kolobok-T2?         263    438   (361)  605810  
   238   14.6  0.0  0.0  chr13             18074111 18074151 (34111876) C DNA2-16_DR        DNA                  (7969)  10082   10042  605811  
   203   20.0  0.0  1.8  chr13             18074152 18074166 (34111861) + IS3EU-4_DR        DNA/IS3EU              4546   4600 (10429)  605812  
  2018    6.1  9.6  2.1  chr13             18074401 18074703 (34111324) + SINE2-3_DR        SINE/tRNA-V-RTE          44    368     (0)  605813  
   608   13.5  4.5  0.0  chr13             18074616 18074726 (34111301) + IS3EU-4_DR        DNA/IS3EU              9169   9284  (5745)  605814 *
  4338    7.3 15.0  4.1  chr13             18075370 18076234 (34109793) + hAT-N177B_DR      DNA/hAT-Tip100            1    956     (8)  605815  
   262   14.4 25.2  1.6  chr13             18077376 18077474 (34108553) C ANGEL             DNA/Kolobok             (2)    307     186  605816 *
   278   16.4  0.0  1.8  chr13             18077413 18077468 (34108559) + Kolobok-N4_DR     DNA/Kolobok-T2         1593   1647  (1355)  605817  
   203   22.1 13.0  0.0  chr13             18077469 18077484 (34108543) C EnSpm-8_DR        DNA/CMC-EnSpm        (1528)   7908    7827  605818 *
   212   32.2  3.8  3.8  chr13             18077481 18077716 (34108311) C Tc1-1_DR          DNA/TcMar-Tc1         (961)    664     429  605819  
   435   23.8  1.8  8.2  chr13             18078633 18078801 (34107226) + Zisupton-6_DR     DNA/Zisupton           1009   1167 (20949)  605820 *
   437   16.2  1.4  0.7  chr13             18078661 18078803 (34107224) C DNA-2-32_DR       DNA/CMC-EnSpm?       (3140)   5642    5499  605821 *
   922   14.5  0.0  3.9  chr13             18078680 18078894 (34107133) C MuDR-2_DR         DNA/MULE-MuDR        (7454)  16479   16273  605822 *
  2841   12.2  7.4  6.0  chr13             18078734 18079371 (34106656) C Merlin-1_DR       DNA/Merlin           (8289)   2238    1593  605823  
   295   17.1 12.8  4.9  chr13             18078804 18078831 (34107196) + DNA-8-29_DR       DNA/hAT-Tip100          757    940    (80)  605824 *
  2670    9.6  8.6  2.2  chr13             18079366 18079844 (34106183) C Mariner-N40_DR    DNA/TcMar-Tc1         (369)    509       1  605825  
   237    6.5  0.0  0.0  chr13             18079819 18079849 (34106178) C Mariner-N37_DR    DNA/TcMar-Tc1         (630)     31       1  605826 *
   212   23.3  1.1  1.1  chr13             18080763 18080776 (34105251) + EnSpm-N14_DR      DNA/CMC-EnSpm          3534   3576  (1004)  605827  
   240   11.3  0.0  3.2  chr13             18080777 18080840 (34105187) + Harbinger1_DR     DNA/PIF-Harbinger      2736   2797  (1664)  605828  
   239   19.8  1.1  4.6  chr13             18080799 18080888 (34105139) C piggyBac-N13B_DR  DNA/PiggyBac          (283)   1118    1032  605829 *
   212   23.3  1.1  1.1  chr13             18080841 18080853 (34105174) + EnSpm-N14_DR      DNA/CMC-EnSpm          3577   3624   (956)  605827 *
   353   28.2  1.6  3.4  chr13             18080877 18080997 (34105030) + CryptonV-1_DR     DNA/Crypton-V         14519  14637  (3236)  605830  
   230   17.2  2.6 15.4  chr13             18081071 18081187 (34104840) C Mariner-N31_DR    DNA/TcMar-Tc1          (43)    497     394  605831  
   313   11.1  3.7  0.0  chr13             18081244 18081297 (34104730) + hAT-N91_DR        DNA/hAT-Ac                2     57   (298)  605832  
   259   21.5  6.2  4.0  chr13             18081287 18081383 (34104644) + Mariner-N31_DR    DNA/TcMar-Tc1           434    532     (8)  605833 *
  5431    9.6  8.4  3.1  chr13             18081629 18082519 (34103508) C TDR2              DNA/TcMar-Tc1           (0)    937       1  605834  
   208   21.3  0.0  0.0  chr13             18083526 18083572 (34102455) C hAT-N111_DR       DNA/hAT-Ac              (1)   1101    1055  605835  
   258    3.3  0.0  0.0  chr13             18083889 18083918 (34102109) C hAT-N174_DR       DNA/hAT-Ac            (224)    515     486  605836  
  2938   14.0  4.1  5.2  chr13             18084010 18084573 (34101454) C DNA-8-11B_DR      DNA/hAT-Blackjack       (0)   1220     663  605837  
  2849   17.8  5.0  4.1  chr13             18084574 18084688 (34101339) C EnSpm-3_DR        DNA/CMC-EnSpm        (6806)   1642     958  605838  
   256   16.7  0.0  4.2  chr13             18084988 18085037 (34100990) C hAT-N174_DR       DNA/hAT-Ac            (224)    515     468  605836  
  1610    8.0  1.6  3.7  chr13             18085059 18085305 (34100722) + TDR12             DNA                       1    242     (0)  605839  
   282   25.4  0.0  1.5  chr13             18085306 18085365 (34100662) C hAT-N149_DR       DNA/hAT                (51)    753     695  605840 *
   295   24.5  4.3  6.7  chr13             18085306 18085397 (34100630) + hAT-N116_DR       DNA/hAT-Ac              548    637   (548)  605841  
  3353    5.1 15.3  0.6  chr13             18085543 18086012 (34100015) C DNA21TA1_DR       DNA/TcMar-Tc1           (0)    539       1  605842  
  7817    5.5 12.9  0.1  chr13             18086083 18087174 (34098853) + TZF28B            DNA/TcMar-Tc1             1   1232   (382)  605843  
   329   29.1  6.8  2.3  chr13             18087246 18087418 (34098609) C DNA-8-23_DR       DNA/hAT               (640)    164      12  605844 *
   985   22.9  0.4  7.7  chr13             18087406 18087670 (34098357) C hAT-N174_DR       DNA/hAT-Ac            (253)    486     240  605836  
   210   16.5  3.0  9.5  chr13             18087718 18087784 (34098243) C hAT-N174_DR       DNA/hAT-Ac            (624)    115      53  605836  
   212   16.7  0.0  0.0  chr13             18087803 18087838 (34098189) C hAT-N111_DR       DNA/hAT-Ac            (745)    357     322  605845  
   212   15.8  0.0  0.0  chr13             18088179 18088216 (34097811) + HAT1_DR           DNA/hAT-Ac             2516   2553   (739)  605846  
   678   13.7  2.0  7.0  chr13             18088435 18088583 (34097444) + CryptonV-N3_DR    DNA/Crypton-V         15185  15326  (5337)  605847 *
   786   14.7  0.0  6.7  chr13             18088457 18088616 (34097411) C CryptonV-N3_DR    DNA/Crypton-V        (4135)  16528   16379  605848  
  2405   12.5  1.1  4.4  chr13             18088620 18089063 (34096964) C TE-X-11_DR        Unknown                 (0)   2206    1777  605849  
  2097   16.6 13.5  3.1  chr13             18089064 18089191 (34096836) C Helitron-1_DR     RC/Helitron         (23769)   2507    1896  605850  
   218   21.2  3.1 12.4  chr13             18089167 18089178 (34096849) C Zisupton-6_DR     DNA/Zisupton        (12896)   9220    9217  605851 *
  3224    9.1  1.9  0.8  chr13             18089179 18089690 (34096337) C Mariner-N38_DR    DNA/TcMar-Tc1           (0)    547      30  605852  
   681   17.0  9.9  1.7  chr13             18089547 18089579 (34096448) + Kolobok-4_DR      DNA/Kolobok-T2         3325   3497  (3132)  605853 *
   702    5.6 13.4  2.1  chr13             18089580 18089706 (34096321) + CryptonV-N4_DR    DNA/Crypton-V          4960   5100  (8393)  605854  
  1906   15.1  4.1  0.9  chr13             18089733 18090046 (34095981) + Harbinger-N10_DR  DNA/PIF-Harbinger         2    325     (3)  605855  
  1446   13.2  9.1  1.1  chr13             18090050 18090302 (34095725) + Harbinger-N10_DR  DNA/PIF-Harbinger         1    273    (55)  605856  
   433   24.4  0.8  0.8  chr13             18090340 18090459 (34095568) C Mariner-15_DR     DNA/TcMar-Tc1          (18)   1577    1458  605857  
  8326    7.0  0.1  0.3  chr13             18090558 18091628 (34094399) + TZF28B            DNA/TcMar-Tc1           546   1614     (0)  605858  
   217   10.9 10.9  0.0  chr13             18092545 18092599 (34093428) + CryptonV-N1_DR    DNA/Crypton-V          5400   5460  (4591)  605859  
   210    5.8  0.0  8.6  chr13             18092567 18092604 (34093423) C L1-53_DR          LINE/L1              (4597)   1849    1815  605860 *
   662   10.5  7.9  0.0  chr13             18092598 18092711 (34093316) C Mariner-N37_DR    DNA/TcMar-Tc1         (124)    537     415  605861  
   570    9.1  3.4  2.0  chr13             18092672 18092817 (34093210) C CryptonV-3_DR     DNA/Crypton-V       (22907)    546     399  605862 *
   881   24.9  5.0  3.9  chr13             18092711 18092853 (34093174) + Zisupton-6_DR     DNA/Zisupton           8453   8699 (13417)  605863  
   547   23.2  2.6  1.5  chr13             18092818 18092856 (34093171) + hAT-N131_DR       DNA/hAT-Ac              161    326  (1738)  605864 *
   939   10.8  2.5  1.2  chr13             18092854 18093013 (34093014) C Mariner-N37_DR    DNA/TcMar-Tc1         (248)    413     252  605861  
   881   24.9  5.0  3.9  chr13             18093014 18093091 (34092936) + Zisupton-6_DR     DNA/Zisupton           8700   8837 (13279)  605863  
   665    9.3  0.0  0.0  chr13             18093015 18093122 (34092905) C MuDR-2_DR         DNA/MULE-MuDR        (7522)  16411   16304  605865 *
  3592    9.5  4.7  0.8  chr13             18093030 18093626 (34092401) C Merlin-1_DR       DNA/Merlin           (8289)   2238    1619  605866  
  3118   14.5  3.9  2.6  chr13             18093062 18093093 (34092934) + Helitron-N3B_DR   RC/Helitron            1831   1991  (4613)  605867 *
  3673    5.9  4.6  0.2  chr13             18093094 18093617 (34092410) + Mariner-N38_DR    DNA/TcMar-Tc1             1    547     (0)  605868  
   397   21.6  3.0 15.2  chr13             18093123 18093180 (34092847) C Helitron-N3_DR    RC/Helitron           (888)   2125    1978  605869 *
   381   27.9  0.0  2.6  chr13             18093571 18093806 (34092221) C Zisupton-6_DR     DNA/Zisupton        (13126)   8990    8761  605851 *
   527   22.5  0.0  1.4  chr13             18093613 18093623 (34092404) + Kolobok-2_DR      DNA/Kolobok-T2         3202   3249  (3451)  605870 *
  3118   14.5  3.9  2.6  chr13             18093618 18093711 (34092316) + Helitron-N3B_DR   RC/Helitron            1992   2488  (4116)  605867  
   452   17.2  1.0  0.0  chr13             18093624 18093722 (34092305) C MOSAT_DR          Satellite             (881)   1206    1107  605871 *
  1090   10.1  0.0  0.0  chr13             18093635 18093813 (34092214) + (TAGA)n           Simple_repeat             2    180     (0)  605872 *
  1595    3.3  2.0  1.7  chr13             18093732 18093954 (34092073) C EnSpm-N61_DR      DNA/CMC-EnSpm        (1753)   2380    2181  605873  
   527   22.5  0.0  1.4  chr13             18093814 18093835 (34092192) + Kolobok-2_DR      DNA/Kolobok-T2         3250   3361  (3339)  605870 *
   787   20.1  2.8  3.3  chr13             18093939 18093962 (34092065) + EnSpm-N36_DR      DNA/CMC-EnSpm           971   1185  (2040)  605874  
  1571    5.7  0.0  0.0  chr13             18093963 18094154 (34091873) + HATN4_DR          DNA/hAT-Charlie           1    192     (0)  605875  
   465   17.9  0.0  0.0  chr13             18094080 18094163 (34091864) C L1-60_DR          LINE/L1              (5311)    366     283  605876 *
   225    9.1  0.0  3.0  chr13             18094147 18094180 (34091847) + Mariner-N37_DR    DNA/TcMar-Tc1           608    640    (21)  605877 *
  2354   16.2 11.3  5.9  chr13             18094176 18094930 (34091097) + Merlin-2_DR       DNA/Merlin             3225   4017  (9904)  605878  
  1650   11.4 25.9  7.1  chr13             18094930 18095326 (34090701) + hAT-N167_DR       DNA/hAT-Charlie           5    471   (379)  605879 *
   474   11.7  0.0  0.0  chr13             18095345 18095421 (34090606) + hAT-N167_DR       DNA/hAT-Charlie         634    710   (140)  605880  
  2073   15.8  1.3 11.6  chr13             18095495 18095960 (34090067) C DNA-1-7_DR        DNA/PIF-Harbinger    (1015)    423       1  605881  
   752   10.1  0.0  2.3  chr13             18095968 18096099 (34089928) C Mariner-N37_DR    DNA/TcMar-Tc1         (489)    172      44  605882  
   325   23.6  8.6  0.0  chr13             18096125 18096264 (34089763) + DNA6-1_DR         DNA/hAT-hAT5            210    361   (788)  605883 *
   468   21.2  5.8  3.1  chr13             18096145 18096334 (34089693) + hAT-N126B_DR      DNA/hAT-Ac              105    299   (301)  605884  
   788   16.4  1.9  5.5  chr13             18096347 18096553 (34089474) C Gypsy-241_DR-LTR  LTR/Gypsy?            (795)    200       1  605885  
   343   18.6  0.0  0.0  chr13             18096590 18096648 (34089379) + DNA6-1_DR         DNA/hAT-hAT5            795    853   (296)  605886  
  1746    9.8  1.8  2.1  chr13             18096871 18097153 (34088874) C LOOPERN6B_DR      DNA/Kolobok-T2?         (0)    796     515  605887  
   922   14.2 12.2  3.6  chr13             18097154 18097358 (34088669) + hAT-N72_DR        DNA/hAT-hobo?             1    222   (668)  605888  
   990   16.2  9.1  2.2  chr13             18097500 18097751 (34088276) + Zisupton-2_DR     DNA/Zisupton           1908   2176  (2878)  605889  
   367   26.7  2.0  0.0  chr13             18097780 18097880 (34088147) C ENSPM-2N_DR       DNA/CMC-EnSpm        (1160)    378     276  605890 *
   708    6.6  9.3  0.9  chr13             18097791 18097897 (34088130) + hAT-N72_DR        DNA/hAT-hobo?           775    890     (0)  605891  
   206   10.3  0.0  0.0  chr13             18097907 18097935 (34088092) C LOOPERN6B_DR      DNA/Kolobok-T2?       (304)    492     464  605887  
   369   20.9  1.0  7.2  chr13             18097941 18098043 (34087984) C ERV2B-LTR_DR      LTR/ERV1               (27)    531     435  605892  
  2429   18.6  7.2  1.9  chr13             18098053 18098673 (34087354) C DNA-1-3_DR        DNA/PIF-Harbinger       (4)    759       7  605893  
  1677    6.1  1.2  6.4  chr13             18098675 18098920 (34087107) + L2-5_DRe          LINE/L2                1994   2227     (0)  605894  
   230   16.5  1.3 14.5  chr13             18098853 18098930 (34087097) C EnSpm-11_DR       DNA/CMC-EnSpm        (2020)   6983    6915  605895 *
   378   12.2  1.1  9.5  chr13             18098996 18099086 (34086941) + ERV1_DR-I         LTR/ERV1                 29    112  (8304)  605896  
   667   15.9  6.2  5.0  chr13             18099089 18099267 (34086760) + ERV2B-LTR_DR      LTR/ERV1                378    558     (0)  605897  
  1525   12.2 10.2  0.3  chr13             18099268 18099544 (34086483) C LOOPERN6B_DR      DNA/Kolobok-T2?       (488)    308       3  605887  
  1145   17.6  1.6  2.4  chr13             18099569 18099819 (34086208) + ANGEL             DNA/Kolobok               1    249    (60)  605898  
   632   22.6  6.9  6.4  chr13             18099636 18099867 (34086160) C Dada-U1A_DR       DNA/Dada             (5114)   5865    5633  605899 *
   740    9.6  3.9  3.1  chr13             18100253 18100381 (34085646) + DNA-2-29_DR       DNA                       3    132     (0)  605900  
   518   17.7  2.7  4.1  chr13             18100382 18100394 (34085633) + EnSpm-5_DR        DNA/CMC-EnSpm          2389   2528  (5143)  605901  
   213   19.0 12.1  0.0  chr13             18100393 18100413 (34085614) C Merlin-2_DR       DNA/Merlin           (8985)   4936    4872  605902 *
  3862    8.8  1.1  0.6  chr13             18100421 18100956 (34085071) + TC1DR3            DNA/TcMar-Tc1             1    539   (686)  605903  
  2499   15.0  0.9  1.5  chr13             18100953 18101411 (34084616) C I-3_DR            LINE/I                  (6)   5420    4965  605904 *
  4138   11.8  8.0  0.1  chr13             18101409 18102061 (34083966) + TC1DR3            DNA/TcMar-Tc1           518   1221     (4)  605905  
   298   23.8  7.1  0.0  chr13             18101992 18102075 (34083952) + Merlin-2_DR       DNA/Merlin             4828   4917  (9004)  605906 *
   228   19.2  1.4  0.0  chr13             18102075 18102144 (34083883) + hAT-N177B_DR      DNA/hAT-Tip100           23     92  (1640)  605907 *
  2482    4.5  3.2  0.0  chr13             18102500 18102811 (34083216) + Helitron-2_DR     RC/Helitron           12201  12522 (14890)  605908  
   216   16.4  0.0  8.2  chr13             18103258 18103310 (34082717) C Zisupton-6_DR     DNA/Zisupton        (19190)   2926    2878  605909  
  6327   11.6  9.0  2.9  chr13             18103333 18104500 (34081527) C TDR22             DNA                     (3)   1252      16  605910  
   219   19.7 15.5  0.0  chr13             18104441 18104511 (34081516) + TDR22             DNA                    1161   1242    (13)  605911 *
   289   18.3  4.0  7.5  chr13             18104499 18104622 (34081405) C HATN1_DR          DNA/hAT               (284)    143      24  605912  
   208   22.9  4.8  8.3  chr13             18104535 18104658 (34081369) + Merlin-2_DR       DNA/Merlin             6662   6781  (7140)  605913 *
   315   17.1  1.3  2.6  chr13             18104743 18104820 (34081207) C DNA-2-33B_DR      DNA/TcMar-Tc1         (379)    116      40  605914  
  1692   12.0  8.7  0.0  chr13             18106516 18106824 (34079203) C hAT-N25_DR        DNA/hAT-Ac              (3)    826     491  605915  
   414   15.8 15.9  5.6  chr13             18106854 18107048 (34078979) C hAT-N174_DR       DNA/hAT-Ac            (463)    276      63  605916  
   245   16.4 14.7  1.3  chr13             18107100 18107167 (34078860) + Harbinger-N27_DR  DNA/PIF-Harbinger?        2     78   (142)  605917  
   460   13.2 15.7  7.6  chr13             18107368 18107514 (34078513) + ANGEL             DNA/Kolobok             152    309     (0)  605918  
   261   16.4  8.7  2.7  chr13             18107459 18107527 (34078500) C EnSpm-N40_DR      DNA/CMC-EnSpm        (2729)   2665    2593  605919 *
   217   17.9  0.0  0.0  chr13             18108003 18108041 (34077986) C Mariner-N31_DR    DNA/TcMar-Tc1           (1)    539     501  605920 *
   433    7.9  0.0  8.6  chr13             18108031 18108182 (34077845) C Mariner-N5C_DR    DNA/TcMar            (6371)   1550    1411  605921  
   311   24.6  0.6  0.0  chr13             18108035 18108054 (34077973) C hAT-N70_DR        DNA/hAT?              (614)    711     544  605922 *
   513   12.2  2.0  0.0  chr13             18108055 18108201 (34077826) C Helitron-4_DR     RC/Helitron         (18310)  13558   13409  605923  
   450   10.9  0.7  5.0  chr13             18108075 18108095 (34077932) C hAT-13_DR         DNA/hAT-Tip100        (294)   2508    2371  605924 *
   546    5.0  0.0  0.0  chr13             18108083 18108201 (34077826) C EnSpm-N42_DR      DNA/CMC-EnSpm         (563)    689     571  605925  
   489   11.7  0.0  2.5  chr13             18108096 18108218 (34077809) + Gypsy123-I_DR     LTR/Gypsy               579    698  (4716)  605926 *
  1018   12.8  0.0  0.0  chr13             18108192 18108332 (34077695) C EXPANDER1_DR      LINE/RTE-BovB         (390)   2975    2835  605927  
  1555   11.3 29.9  2.6  chr13             18108345 18108679 (34077348) + EXPANDER1_DR      LINE/RTE-BovB          2942   3365     (0)  605928  
   263   23.1  3.2  2.1  chr13             18108937 18108947 (34077080) C Zisupton-6_DR     DNA/Zisupton        (12497)   9619    9567  605929  
   297   22.7  0.0  1.3  chr13             18108948 18109023 (34077004) C DNA-2-29_DR       DNA                     (8)    124      50  605930  
   598   16.8  0.0  0.0  chr13             18109035 18109135 (34076892) C LOOPERN4B_DR      DNA/Kolobok-T2        (199)    304     204  605931  
   455    9.5  0.0  0.0  chr13             18109135 18109197 (34076830) C DNA-2-29_DR       DNA                    (69)     63       1  605932 *
   207   12.5  6.7  6.7  chr13             18109146 18109205 (34076822) C Zisupton-1_DR     DNA/Zisupton         (4796)   4833    4774  605933 *
   214   14.6  4.9  0.0  chr13             18109171 18109211 (34076816) C CryptonV-3_DR     DNA/Crypton-V       (22640)    813     771  605934 *
   262   15.4  0.0  3.9  chr13             18109200 18109210 (34076817) + HATN12_DR         DNA/hAT-Ac              273    324   (255)  605935  
   289   11.6  0.0  0.0  chr13             18109211 18109253 (34076774) C DNA-2-30B_DR      DNA                   (135)    278     236  605936  
  1401   11.7 20.4  0.8  chr13             18109257 18109550 (34076477) C LOOPERN4B_DR      DNA/Kolobok-T2        (152)    351       1  605937  
   264   21.7  3.6  1.2  chr13             18109556 18109639 (34076388) C HATN12_DR         DNA/hAT-Ac            (224)    355     270  605938  
   385   18.2  8.4  3.2  chr13             18110502 18110620 (34075407) C hAT-N21B_DR       DNA/hAT-Ac            (166)   1135    1011  605939 *
   497   20.9  4.0 19.8  chr13             18110519 18110792 (34075235) C Mariner-N38_DR    DNA/TcMar-Tc1         (104)    443     206  605940  
   227   23.5  0.0  7.8  chr13             18110722 18110804 (34075223) C EnSpm-N36B_DR     DNA/CMC-EnSpm         (598)   2818    2742  605941 *
  4383   12.3  7.0  4.9  chr13             18110858 18111696 (34074331) C Harbinger-4N1B_DR DNA/PIF-Harbinger       (0)   1163     308  605942  
   334   18.1  1.0  6.3  chr13             18111755 18111854 (34074173) + Gypsy38-LTR_DR    LTR/Gypsy               322    416     (0)  605943  
  2089   11.3 10.6  0.8  chr13             18111877 18112387 (34073640) C HarbingerN5_DR    DNA/PIF-Harbinger       (0)    861       9  605944  
   258   22.3  6.2  3.0  chr13             18112591 18112687 (34073340) C EnSpm-8_DR        DNA/CMC-EnSpm        (1503)   7938    7839  605945 *
   854   20.0 12.8  0.7  chr13             18112604 18112845 (34073182) + ANGEL             DNA/Kolobok              36    306     (3)  605946  
   258   22.1  5.1  7.8  chr13             18112688 18112708 (34073319) C Merlin-2_DR       DNA/Merlin           (6536)   7385    7271  605947 *
   438   14.5  0.0  0.0  chr13             18113540 18113608 (34072419) + hAT-N167_DR       DNA/hAT-Charlie          82    150   (700)  605948  
  1602    9.8 15.3  1.9  chr13             18113632 18114005 (34072022) + hAT-N167_DR       DNA/hAT-Charlie         582    850     (0)  605949  
   280   12.0  0.0  4.5  chr13             18114007 18114076 (34071951) C HATN1_DR          DNA/hAT               (223)    204     138  605950  
  3855    9.5 10.7  0.0  chr13             18114077 18114685 (34071342) C DNA-5-7_DR        DNA/hAT-hAT5            (0)    674       1  605951  
   781   13.6  1.4  1.4  chr13             18114686 18114827 (34071200) C HATN1_DR          DNA/hAT               (285)    142       1  605950  
   545   15.3 11.6  0.7  chr13             18115472 18115609 (34070418) C DNA-5-3_DR        DNA/hAT-hAT5           (10)    523     371  605952  
  3592   15.6  4.3  8.2  chr13             18115620 18116451 (34069576) + DNA25TWA2_DR      DNA                       1    802     (0)  605953  
  2163   12.2 12.3  0.9  chr13             18116935 18117332 (34068695) + L2-3_DRe          LINE/L2                4282   4724   (344)  605954  
   235   21.1  0.0  0.0  chr13             18117396 18117447 (34068580) C Dada-U1A_DR       DNA/Dada             (7547)   3432    3381  605955 *
   265   17.0  0.0  0.0  chr13             18117409 18117461 (34068566) + TDR16             DNA/Merlin               21     73   (240)  605956  
  2971    1.1  1.7  0.0  chr13             18117475 18117831 (34068196) + REX1-1_DR         LINE/Rex-Babar         3228   3590     (0)  605957  
  6903    9.8  6.3  1.2  chr13             18117833 18118911 (34067116) + Harbinger3N_DR    DNA/PIF-Harbinger        12   1144     (0)  605958  
   262   21.6  5.0  3.9  chr13             18118915 18119015 (34067012) C hAT-N53B_DR       DNA/hAT-Ac            (837)   3340    3239  605959 *
   348   11.7  1.7  0.0  chr13             18118961 18119020 (34067007) C TDR16             DNA                   (110)    203     143  605960  
   723    9.5  3.9  4.6  chr13             18119036 18119189 (34066838) + L2-35_DRe         LINE/L2                2446   2598     (2)  605961  
   330   15.7  0.0  8.7  chr13             18119176 18119287 (34066740) + Dada-U1A_DR       DNA/Dada               3314   3416  (7563)  605962 *
   506   11.1  5.4  2.6  chr13             18119189 18119299 (34066728) C TDR16             DNA                   (187)    126      13  605960  
   355   16.9  1.9  5.8  chr13             18119209 18119315 (34066712) C Dada-U1A_DR       DNA/Dada             (7436)   3543    3441  605963 *
   398    4.1  0.0  0.0  chr13             18119294 18119342 (34066685) C DNA-5-3_DR        DNA/hAT-hAT5          (483)     50       2  605952  
  3873   10.5 10.1  3.4  chr13             18119777 18120468 (34065559) + L1-9_DR           LINE/L1                 187    923   (208)  605964  
   362   22.4  0.0  4.7  chr13             18120477 18120565 (34065462) C DNA8-10_DR        DNA/hAT-Ac           (1184)   2834    2750  605965 *
  1829   15.3  6.8  5.4  chr13             18120492 18120502 (34065525) + DNA6-6_DR         DNA                    4184   4268  (7013)  605966  
  2319   10.3  2.8  1.1  chr13             18120503 18120855 (34065172) + DNA8-17_DR        DNA/hAT-Tip100         1311   1669   (144)  605967  
  1829   15.3  6.8  5.4  chr13             18120856 18120891 (34065136) + DNA6-6_DR         DNA                    4269   4588  (6693)  605966  
  2075   16.5  5.2  4.5  chr13             18120925 18121388 (34064639) + Kolobok-N6_DR     DNA/Kolobok-T2?           1    467     (0)  605968  
   375   13.8  0.0  0.0  chr13             18121392 18121456 (34064571) + Crack-6_DR        LINE/L2                2396   2460   (290)  605969  
   290   26.2  1.9  2.9  chr13             18121454 18121466 (34064561) C Kolobok-4_DR      DNA/Kolobok-T2       (3125)   3506    3495  605970 *
  2584    8.5  1.2  0.2  chr13             18121467 18121866 (34064161) C Mariner-N38_DR    DNA/TcMar-Tc1           (0)    547     144  605971  
   223   12.9 11.1  1.4  chr13             18121862 18121924 (34064103) C CryptonV-3_DR     DNA/Crypton-V       (15234)   8219    8151  605972 *
  2413   17.1  6.7 11.8  chr13             18122745 18123655 (34062372) C Tx1-8_DR          LINE/L1-Tx1            (12)   5123    4255  605973  
  1598   13.4  0.3  0.7  chr13             18123749 18124033 (34061994) C HATN1_DR          DNA/hAT                 (0)    427     144  605974  
   786   15.0  7.1  1.2  chr13             18124014 18124168 (34061859) C hAT-N127_DR       DNA/hAT-Charlie      (3152)   7164    7001  605975 *
  2513   11.1  3.9  3.9  chr13             18124037 18124469 (34061558) C DNA8-17_DR        DNA/hAT-Tip100        (145)   1668    1236  605976  
   522   12.8  6.4  0.0  chr13             18124391 18124499 (34061528) C HATN1_DR          DNA/hAT               (274)    153      38  605974 *
   412    6.2  4.7  0.0  chr13             18125152 18125215 (34060812) C TC1DR2            DNA/TcMar-Tc1         (752)    124      58  605977  
   937   14.9 12.2  2.8  chr13             18125244 18125506 (34060521) C Mariner-N38_DR    DNA/TcMar-Tc1           (0)    547     261  605978  
  2135    9.8  4.6  0.0  chr13             18125514 18125819 (34060208) C TDR5              DNA/CMC-EnSpm           (0)    531     212  605979  
  4946    6.9 31.9  1.0  chr13             18125839 18126821 (34059206) + DNA-2-15_DR       DNA                       1   1284     (0)  605980  
   740   10.3 22.8  0.0  chr13             18126822 18126957 (34059070) C TDR5              DNA/CMC-EnSpm         (364)    167       1  605979  
   223   11.6  2.3  0.0  chr13             18126959 18127001 (34059026) + EnSpm-N13_DR      DNA/CMC-EnSpm          7970   8013 (14136)  605981  
  2743   10.8  5.8  3.9  chr13             18127024 18127503 (34058524) C TDR13             DNA                     (0)    772     284  605982  
   654   10.0  0.0  0.0  chr13             18127489 18127578 (34058449) C DNA-X-2B_DR       DNA                    (83)    356     267  605983 *
   386   10.2  6.8  0.0  chr13             18127576 18127634 (34058393) C DNA-X-2B_DR       DNA                    (52)    320     258  605983 *
   353   11.1  1.9  0.0  chr13             18127627 18127680 (34058347) C DNA-X-2B_DR       DNA                    (52)    320     266  605983 *
  2688    8.9  0.8  0.5  chr13             18127678 18128048 (34057979) C DNA-X-2B_DR       DNA                    (67)    372       1  605984  
   963   21.2  1.2  2.9  chr13             18128049 18128082 (34057945) C L1-58_DR          LINE/L1              (1728)    122      93  605985  
   757   12.3 11.6  0.0  chr13             18128045 18128190 (34057837) C Mariner-N38_DR    DNA/TcMar-Tc1         (375)    172      10  605978 *
   586   22.8  0.5  2.8  chr13             18128502 18128518 (34057509) + IS3EU-5_DR        DNA/IS3EU              3161   3337  (4947)  605986  
   943   11.7  1.8  0.6  chr13             18128519 18128682 (34057345) C hAT-N203_DR       DNA/hAT-Tip100       (3983)   1558    1393  605987 *
  1557    6.7  0.0  0.0  chr13             18128682 18128874 (34057153) + hAT-N127_DR       DNA/hAT-Charlie        5812   6004  (4312)  605988  
  8991    4.0  3.5  0.4  chr13             18128906 18130026 (34056001) C TDR8              DNA/PIF-Harbinger       (0)   1155       1  605989  
   339    0.0  0.0  0.0  chr13             18129994 18130030 (34055997) + Harbinger-2_DR    DNA/PIF-Harbinger      4290   4326     (1)  605990 *
  2675    9.2 30.5  0.1  chr13             18130031 18130551 (34055476) C DIRS-N2_DR        LTR/Ngaro            (1565)   4464    3786  605991  
  1538   12.4 13.1  0.3  chr13             18130548 18130837 (34055190) C hAT-N203_DR       DNA/hAT-Tip100       (4143)   1398    1072  605987 *
   544   17.2  4.3 13.5  chr13             18131336 18131496 (34054531) C IS3EU-4_DR        DNA/IS3EU            (4650)  10379   10232  605992  
  1491   11.2 11.6  0.0  chr13             18131932 18132186 (34053841) + Helitron-N5B_DR   RC/Helitron               5    289  (1358)  605993  
  3234    5.4  0.3  0.0  chr13             18132187 18132578 (34053449) C HarbingerN6_DR    DNA/PIF-Harbinger       (0)    393       1  605994  
  1626   17.4  7.6  2.4  chr13             18132579 18132728 (34053299) + Helitron-N5B_DR   RC/Helitron             287    631  (1016)  605993  
  1284   18.7  6.8  5.3  chr13             18132729 18133142 (34052885) + MOSAT_DR          Satellite                 1    420  (1003)  605995  
   378    6.2  0.0  0.0  chr13             18133140 18133187 (34052840) + DNA-8-3_DR        DNA/P                  1116   1163     (0)  605996 *
  1496    8.0 22.2  0.0  chr13             18133511 18133749 (34052278) + SINE2-4_DR        SINE/tRNA-V-RTE          76    367     (4)  605997  
   775   18.3  3.8  5.0  chr13             18133586 18133615 (34052412) + Helitron-2_DR     RC/Helitron           23662  23842  (3569)  605998 *
   907   10.8  3.9  3.2  chr13             18133616 18133768 (34052259) C DNA9-6_DR         DNA                  (3290)   4594    4441  605999  
   200   23.5  0.0  8.3  chr13             18133813 18133877 (34052150) C Harbinger-N33_DR  DNA/PIF-Harbinger    (1135)     65       6  606000  
   242   15.4  4.4  4.4  chr13             18135031 18135098 (34050929) C MuDR-N2_DR        DNA/MULE-MuDR         (234)     89      22  606001  
   352   21.5  7.5  0.0  chr13             18135202 18135294 (34050733) + DNA-N21_DR        DNA/hAT-Charlie?         97    196   (138)  606002  
  3468   11.0  6.3  3.2  chr13             18135423 18136024 (34050003) + DIRS-1-LTR_DR     LTR/Ngaro                 1    620     (2)  606003  
   509   16.8  5.0  6.7  chr13             18136484 18136509 (34049518) + DNA6-1_DR         DNA/hAT-hAT5            123    241   (908)  606004  
   583    7.0  0.0  9.2  chr13             18136510 18136604 (34049423) + hAT-N126B_DR      DNA/hAT-Ac                3     89   (511)  606005  
  4592    6.7 10.5  0.6  chr13             18136616 18137281 (34048746) C LOOPERN7_DR       DNA/Kolobok-T2          (0)   1290     559  606006  
  2691    8.6  0.5  1.1  chr13             18137263 18137645 (34048382) + hAT-N137_DR       DNA/hAT-Ac             2337   2699   (872)  606007 *
  1151   10.8  6.2  0.5  chr13             18137641 18137835 (34048192) C LOOPERN7_DR       DNA/Kolobok-T2        (715)    575     370  606006 *
  1047   10.4  1.7  2.3  chr13             18137985 18138161 (34047866) C Mariner-N32_DR    DNA/TcMar-Tc1           (0)    228      53  606008 *
  1051    7.7  0.0  2.1  chr13             18138156 18138301 (34047726) C hAT-N137_DR       DNA/hAT-Ac            (858)   2713    2571  606009  
   463    9.0  0.0  0.0  chr13             18138304 18138370 (34047657) C Mariner-N32_DR    DNA/TcMar-Tc1         (161)     67       1  606010  
   261   22.8  5.5  3.6  chr13             18138899 18138910 (34047117) C DNA7-N1_DR        DNA/Zisupton         (2099)   8318    8208  606011  
   413   17.5  3.1  0.0  chr13             18138911 18139007 (34047020) C ANGEL             DNA/hAT                 (8)    301     202  606012  
  2663   11.8  1.8  1.4  chr13             18139010 18139447 (34046580) + L1-20_DR          LINE/L1                4773   5212   (826)  606013  
  1832    3.2  7.3  0.8  chr13             18139475 18139722 (34046305) + L2-2_DRe          LINE/L2                3973   4236     (2)  606014  
  1050   11.2  1.3  9.1  chr13             18139714 18139939 (34046088) C CryptonV-1_DR     DNA/Crypton-V        (8715)   9158    8949  606015 *
   358   12.9  0.0  4.8  chr13             18139920 18139984 (34046043) + L1-20_DR          LINE/L1                5400   5461   (577)  606013 *
  4410   13.6  8.5  4.8  chr13             18140013 18140922 (34045105) C Harbinger-5N1B_DR DNA/PIF-Harbinger    (1004)    942       1  606016  
   557   15.4 23.9  3.2  chr13             18140927 18141160 (34044867) + L1-20_DR          LINE/L1                5738   6018    (20)  606013  
   275   15.0  0.0  5.0  chr13             18141145 18141207 (34044820) C DNA2-7_DR         DNA                  (4818)   4832    4773  606017 *
   644   11.8  0.0  5.4  chr13             18141154 18141270 (34044757) C ANGEL             DNA/hAT                (94)    215     105  606012  
  2545    9.3  4.4  0.7  chr13             18141271 18141659 (34044368) + Gypsy97-LTR-B_DR  LTR/Gypsy                 1    403     (0)  606018  
   374   10.3 20.0  2.9  chr13             18141661 18141750 (34044277) C ANGEL             DNA/hAT               (201)    108       4  606012  
   261   20.0  0.0  2.9  chr13             18141692 18141763 (34044264) + IS3EU-4_DR        DNA/IS3EU              4521   4590 (10439)  606019 *
   779   18.1  0.0  1.4  chr13             18141776 18141915 (34044112) C TC1DR3            DNA/TcMar-Tc1        (1087)    138       1  606020  
   247   16.3  0.0  2.0  chr13             18142230 18142279 (34043748) C ANGEL             DNA/hAT                 (0)    309     261  606021  
   218   19.8  7.5  8.6  chr13             18142275 18142316 (34043711) + Dada-U1A_DR       DNA/Dada               5649   5741  (5238)  606022 *
   204   19.7  8.8  2.8  chr13             18142289 18142356 (34043671) C hAT-N127_DR       DNA/hAT-Charlie      (3404)   6912    6841  606023 *
   577   11.7  9.8  0.8  chr13             18142316 18142427 (34043600) + ANGEL             DNA/Kolobok             165    286    (23)  606024  
   413   17.1  3.7  3.7  chr13             18142331 18142439 (34043588) + IS4EU-1_DR        DNA/PIF-ISL2EU         2270   2378  (2626)  606025 *
   360   11.3  0.0  0.0  chr13             18142776 18142828 (34043199) C ASAT_CY           Satellite             (111)    151      99  606026  
 11891    7.2  1.7  2.3  chr13             18143097 18144719 (34041308) + TZF28B            DNA/TcMar-Tc1             1   1613     (1)  606027  
   601   11.4  4.7  3.9  chr13             18144999 18145126 (34040901) C L2-3_DRe          LINE/L2                (10)   5058    4930  606028  
   217   13.7  0.0  6.8  chr13             18145427 18145473 (34040554) C DNA7-N1_DR        DNA/Zisupton         (2096)   8321    8278  606029 *
   357   23.0 10.3  1.9  chr13             18145451 18145480 (34040547) C DNA2-8_DR         DNA/CMC-EnSpm        (2661)   1746    1629  606030  
   506   22.2  0.0  0.0  chr13             18145481 18145588 (34040439) C ANGEL             DNA/hAT                (94)    215     108  606021  
   599   10.8  1.1  0.0  chr13             18145623 18145715 (34040312) + ANGEL             DNA/Kolobok             130    223    (86)  606031  
   420   17.7  1.2  5.8  chr13             18145716 18145740 (34040287) + EnSpm-N13_DR      DNA/CMC-EnSpm          4295   4374 (17775)  606032  
  1885    8.4 43.7  0.0  chr13             18145754 18146167 (34039860) + HATN7_DR          DNA/hAT                   1    595     (0)  606033  
   206   25.2  1.8  9.4  chr13             18146188 18146301 (34039726) + hAT-N133_DR       DNA/hAT-Ac              149    254   (369)  606034  
  1562    6.2  0.0  0.5  chr13             18146340 18146535 (34039492) + hAT-N4C_DR        DNA/hAT-Charlie           1    195     (0)  606035  
   235   22.2  2.4  3.6  chr13             18146462 18146545 (34039482) + CryptonV-N5_DR    DNA/Crypton-V          3307   3389 (21148)  606036 *
   303   11.2  0.0  7.4  chr13             18146705 18146762 (34039265) + DNA-8-24_DR       DNA/hAT-Tip100            1     54  (1729)  606037  
   232   16.2  0.0  0.0  chr13             18146795 18146831 (34039196) C MuDR-2_DR         DNA/MULE-MuDR        (7593)  16340   16304  606038 *
  2555   10.2  0.8  0.0  chr13             18146803 18147185 (34038842) + Mariner-N38_DR    DNA/TcMar-Tc1             1    386   (161)  606039  
   258   16.3  0.0  2.3  chr13             18147222 18147265 (34038762) C hAT-N177C_DR      DNA/hAT-Tip100        (913)    819     777  606040 *
   563   16.0  0.0 13.2  chr13             18147231 18147367 (34038660) + DNA-8-24_DR       DNA/hAT-Tip100          250    370  (1413)  606041 *
  1016   19.7  3.0 11.2  chr13             18147362 18147630 (34038397) + DNA-8-24_DR       DNA/hAT-Tip100         1521   1769    (14)  606042  
   851   12.5  6.2  0.0  chr13             18147982 18148120 (34037907) C SINE_DR1          SINE                    (4)    254     107  606043  
  1132    3.6  0.0  0.0  chr13             18148121 18148258 (34037769) C Chaplin1B_DR      DNA/hAT-Charlie         (0)    910     773  606044  
 26190    2.3  0.7  0.2  chr13             18148259 18151872 (34034155) C ERV2_DR-I         LTR/ERV1                (0)   3091       1  606045  
  4660    3.7  0.5  0.7  chr13             18151878 18152449 (34033578) C ERV2_DR-LTR       LTR/ERV1               (15)    571       1  606046  
   846    2.9  0.0  0.0  chr13             18152450 18152551 (34033476) C Chaplin1B_DR      DNA/hAT-Charlie       (132)    778     677  606044 *
  2867    2.6  2.4  0.0  chr13             18152548 18152887 (34033140) C Chaplin1B_DR      DNA/hAT-Charlie       (562)    348       1  606044  
   629   12.2  1.8  6.4  chr13             18152888 18153000 (34033027) C SINE_DR1          SINE                  (144)    114       7  606043  
   339   19.9  0.0 11.8  chr13             18152925 18153038 (34032989) + EnSpm-N49B_DR     DNA/CMC-EnSpm          1639   1740   (810)  606047 *
  1115    8.2  3.7  3.7  chr13             18153186 18153349 (34032678) C TDR19C            DNA/hAT-Charlie       (232)    164       1  606048  
   324   17.3  0.3  8.5  chr13             18153270 18153365 (34032662) C CryptonV-N5_DR    DNA/Crypton-V       (21468)   3069    3005  606049 *
   757   10.4  0.8  0.0  chr13             18153355 18153479 (34032548) + Polinton-1N1_DR   DNA/Maverick           3164   3289 (12180)  606050 *
  2663    8.3  0.6  0.3  chr13             18153473 18153832 (34032195) C EXPANDER1_DR      LINE/RTE-BovB         (814)   2551    2191  606051  
   991   10.6  0.0  0.0  chr13             18153926 18154076 (34031951) C REX1-3_DR         LINE/Rex-Babar         (20)   2755    2605  606052  
   534   13.9  4.2  4.2  chr13             18154068 18154187 (34031840) C TDR7              DNA                   (421)    120       1  606053 *
   922   16.9 11.1  3.9  chr13             18154369 18154657 (34031370) C ANGEL             DNA/Kolobok             (0)    309       1  606054  
   261   25.2  4.6  7.9  chr13             18154518 18154594 (34031433) C Helitron-2_DR     RC/Helitron         (19355)   8057    7955  606055 *
   336   15.7  1.4  1.4  chr13             18154595 18154665 (34031362) + IS3EU-4_DR        DNA/IS3EU              4519   4589 (10440)  606056  
   200   25.0  0.0  1.7  chr13             18154658 18154682 (34031345) + EnSpm-N59_DR      DNA/CMC-EnSpm?         1713   1772  (1897)  606057 *
   261   25.2  4.6  7.9  chr13             18154666 18154700 (34031327) C Helitron-2_DR     RC/Helitron         (19355)   7954    7905  606055 *
  1713    6.4  1.7  0.8  chr13             18154690 18154926 (34031101) + TDR20             DNA/Merlin                1    239     (0)  606058  
   869   18.3  9.4  0.0  chr13             18154970 18155160 (34030867) + HarbingerN8_DR    DNA/PIF-Harbinger        33    241     (0)  606059  
  1118    8.9  1.2  0.0  chr13             18155291 18155458 (34030569) C DNA11TA1_DR       DNA/CMC-EnSpm          (33)    170       1  606060  
  3024   21.1  1.6 13.1  chr13             18156042 18156908 (34029119) + Merlin-1_DR       DNA/Merlin             8202   8973  (1554)  606061  
   476   11.9  4.8  0.0  chr13             18156909 18156992 (34029035) + TDR9              DNA                       3     90   (118)  606062  
   487   15.2  7.1  0.0  chr13             18157015 18157126 (34028901) C EnSpm-N26B_DR     DNA/CMC-EnSpm          (94)    127       8  606063  
   438   17.6  0.0  4.1  chr13             18157080 18157180 (34028847) + EnSpm-N26B_DR     DNA/CMC-EnSpm           123    219     (2)  606064 *
   214   13.2  0.0 18.2  chr13             18157283 18157347 (34028680) C Dada-tL_DR        DNA/Dada             (8023)   2384    2330  606065 *
   238   10.9  7.0  3.4  chr13             18157292 18157348 (34028679) C hAT-N202_DR       DNA/hAT-Tip100       (1339)    546     488  606066 *
   345   10.2  0.0  0.0  chr13             18157302 18157350 (34028677) C Merlin-1_DR       DNA/Merlin           (8332)   2195    2147  606067  
   268   27.0  0.0 11.4  chr13             18157354 18157470 (34028557) + DNA-8-24_DR       DNA/hAT-Tip100          560    664  (1119)  606068  
   215   19.8  3.9  8.1  chr13             18157681 18157757 (34028270) + EnSpm-N37_DR      DNA/CMC-EnSpm           141    214  (6433)  606069  
   209   22.6  0.0  7.0  chr13             18158211 18158286 (34027741) + Merlin-2_DR       DNA/Merlin             5081   5151  (8770)  606070 *
   276   21.7  0.0  4.0  chr13             18158225 18158301 (34027726) C MuDR-2_DR         DNA/MULE-MuDR       (12402)  11531   11458  606071 *
  1091   18.6  4.1 15.5  chr13             18158289 18158632 (34027395) + Kolobok-N7B_DR    DNA/Kolobok-T2          144    453    (34)  606072  
  3986    0.2  0.0  0.0  chr13             18158695 18159136 (34026891) + ERV1-3B_DR-LTR    LTR/ERV1                  1    442     (0)  606073  
  1013   14.7  2.5  0.0  chr13             18159325 18159470 (34026557) C DNA-4-3_DR        DNA                     (0)   1421    1272  606074  
  7407    9.4  5.2  3.5  chr13             18159471 18160650 (34025377) + Harbinger-4N1C_DR DNA/PIF-Harbinger         1   1200     (6)  606075  
   213   25.4  1.5  4.7  chr13             18160606 18160650 (34025377) + ENSPM-6_DR        DNA/CMC-EnSpm          6839   6881 (25735)  606076 *
  6299    7.9 15.2  1.9  chr13             18160651 18161743 (34024284) C DNA-2-7_DR        DNA/CMC-EnSpm           (0)   1629     394  606077  
  6217    9.1  1.3  1.1  chr13             18161743 18162645 (34023382) C DNA-4-3_DR        DNA                   (514)    907       3  606074 *
   232   18.7  0.0  9.3  chr13             18162870 18162928 (34023099) + Merlin-1_DR       DNA/Merlin             4673   4726  (5801)  606078 *
   480   13.0  4.3  1.0  chr13             18162882 18162974 (34023053) + ENSPM-6_DR        DNA/CMC-EnSpm         13992  14087 (18529)  606079 *
  2031   11.4 26.1  0.7  chr13             18162896 18163305 (34022722) C Merlin-1_DR       DNA/Merlin           (8346)   2181    1625  606067 *
  2064   14.2  4.5  0.7  chr13             18162944 18162979 (34023048) + Merlin-1_DR       DNA/Merlin             2348   2662  (7865)  606080  
   358   14.4  4.6 14.3  chr13             18162975 18163010 (34023017) C Zisupton-6_DR     DNA/Zisupton        (12882)   9233    9116  606081 *
  2441    7.9  3.7  0.0  chr13             18162980 18163332 (34022695) + Mariner-N38_DR    DNA/TcMar-Tc1           181    546     (1)  606082  
   291   13.6  0.0  0.0  chr13             18163306 18163349 (34022678) + ENSPM-6_DR        DNA/CMC-EnSpm          2708   2751 (29865)  606083 *
  2380    8.2  2.7  0.5  chr13             18163849 18164272 (34021755) + HATN7_DR          DNA/hAT                   2    595     (0)  606084  
   308   22.5 13.8  3.6  chr13             18164284 18164435 (34021592) C DNAX-25B_DR       DNA/Zisupton         (1473)   2065    1899  606085  
   268   21.8 11.2  0.7  chr13             18164363 18164487 (34021540) + CryptonV-N4_DR    DNA/Crypton-V          4960   5097  (8396)  606086 *
   219   29.0  6.7  3.7  chr13             18164436 18164491 (34021536) C hAT-N21B_DR       DNA/hAT-Ac            (378)    923     710  606087 *
  1316    8.7  0.0  0.0  chr13             18164519 18164701 (34021326) C hAT-N138_DR       DNA/hAT-Ac              (0)   1586    1404  606088  
   430   14.9 10.7  0.0  chr13             18164771 18164891 (34021136) C hAT-N138_DR       DNA/hAT-Ac            (702)    884     751  606089  
  8489   10.3  2.8  4.7  chr13             18164916 18166287 (34019740) + Kolobok-N2A_DR    DNA/Kolobok-T2            1   1347     (8)  606090  
   298   10.0  3.3  1.6  chr13             18166344 18166404 (34019623) C hAT-N138B_DR      DNA/hAT-Ac            (772)    677     616  606091 *
   591   19.7  5.4  2.2  chr13             18166385 18166514 (34019513) C hAT-N138B_DR      DNA/hAT-Ac           (1001)    448     315  606091  
  1261    6.4  1.7  0.4  chr13             18166535 18166760 (34019267) + DIRS-9B_DR        LTR/Ngaro                 1    345    (42)  606092 *
  1562    8.5  1.6  4.4  chr13             18166759 18167016 (34019011) C hAT-N138B_DR      DNA/hAT-Ac           (1198)    251       1  606091  
   200   12.5  0.0  3.1  chr13             18167058 18167090 (34018937) C Mariner-10_DR     DNA/TcMar-Tc1        (1565)     32       1  606093  
   595   14.8 13.2  8.0  chr13             18167097 18167324 (34018703) C TDR6              DNA                     (2)    248      10  606094  
  1970    9.0 10.4  2.6  chr13             18167976 18168311 (34017716) C DIRS-1-LTR_DR     LTR/Ngaro              (15)    607     261  606095  
   222   11.7  0.0  4.7  chr13             18168288 18168332 (34017695) + Helitron-1_DR     RC/Helitron            5178   5220 (21080)  606096 *
   326   12.0  0.0  0.0  chr13             18168296 18168345 (34017682) C CryptonV-N5_DR    DNA/Crypton-V        (8038)  16499   16450  606097  
   318   25.0  5.0  2.7  chr13             18168353 18168400 (34017627) + MuDR-2_DR         DNA/MULE-MuDR         19119  19250  (4683)  606098  
   478   13.2  0.0  1.8  chr13             18168401 18168516 (34017511) + Polinton-4N1_DR   DNA/Maverick           4710   4823  (5613)  606099 *
  1684   20.5  2.6  7.3  chr13             18168416 18168957 (34017070) + EnSpm-6N1_DR      DNA/CMC-EnSpm           937   1454  (7782)  606100 *
  3302   13.2  6.7  0.5  chr13             18168488 18169086 (34016941) C Merlin-1_DR       DNA/Merlin           (8289)   2238    1603  606101  
   318   25.0  5.0  2.7  chr13             18168517 18168533 (34017494) + MuDR-2_DR         DNA/MULE-MuDR         19251  19303  (4630)  606098 *
   406   13.8  1.9 11.3  chr13             18169020 18169125 (34016902) + Zisupton-6_DR     DNA/Zisupton           9165   9261 (12855)  606102 *
   530   21.3  5.7  0.0  chr13             18169033 18169154 (34016873) C ENSPM-6_DR        DNA/CMC-EnSpm       (18573)  14043   13915  606103 *
   781   13.0  3.6  3.0  chr13             18169066 18169232 (34016795) + MuDR-2_DR         DNA/MULE-MuDR         19243  19410  (4523)  606104  
  1620    9.8 13.5 14.1  chr13             18169233 18169646 (34016381) + DNA8-27_DR        DNA                     445    856    (24)  606105  
  2031   14.6  3.1 14.1  chr13             18169814 18170461 (34015566) C CryptonV-N5_DR    DNA/Crypton-V        (9276)  15261   14255  606106  
   294   21.2  0.0 10.5  chr13             18170439 18170533 (34015494) C DNA8-10_DR        DNA/hAT-Ac           (2060)   1958    1873  606107 *
  1743   11.3  0.4  2.2  chr13             18170459 18170730 (34015297) C DIRS-1-LTR_DR     LTR/Ngaro             (349)    273       7  606108  
   229   14.3  1.7  3.5  chr13             18170826 18170883 (34015144) + EnSpm-N21_DR      DNA/CMC-EnSpm             9     65   (414)  606109  
   234    3.5  0.0  0.0  chr13             18170932 18170960 (34015067) C TC1DR3B           DNA/TcMar-Tc1         (860)     29       1  606110  
  1450   18.6  3.0  0.3  chr13             18170961 18171260 (34014767) + L1-67_DR          LINE/L1                4482   4789   (579)  606111  
   661   12.8 18.5  4.0  chr13             18171252 18171446 (34014581) C Zisupton-6_DR     DNA/Zisupton        (12899)   9217    8996  606112 *
  2814    9.3  6.4  2.5  chr13             18171273 18171770 (34014257) + Mariner-N38_DR    DNA/TcMar-Tc1            30    546     (1)  606113  
   217   19.0  5.2  0.0  chr13             18171734 18171791 (34014236) + hAT-N164_DR       DNA/hAT-Tip100         1316   1376   (664)  606114 *
   854   17.9 16.9  1.1  chr13             18171853 18172089 (34013938) + EnSpm-N6_DR       DNA/CMC-EnSpm?           73    346     (0)  606115  
   621   14.3 11.1  0.0  chr13             18172152 18172277 (34013750) + TDR6              DNA                     111    250     (0)  606116  
   223   13.3  0.0  0.0  chr13             18172451 18172510 (34013517) + hAT-N75_DR        DNA/hAT-Charlie         990   1049   (278)  606117 *
   252    8.3  4.1  1.3  chr13             18172459 18172531 (34013496) + DNA-6-N2_DR       DNA                     777    851  (4205)  606118  
   247   10.2  0.0 10.1  chr13             18172467 18172542 (34013485) C hAT-N178B_DR      DNA/hAT-Ac           (1687)    196     128  606119 *
   668   16.8  3.4  0.0  chr13             18172522 18172640 (34013387) C Helitron-N4_DR    RC/Helitron           (554)    609     487  606120 *
   905   13.2  0.0  0.0  chr13             18172536 18172664 (34013363) C DNA7-N2_DR        DNA/hAT-hAT6          (460)   1554    1426  606121  
   784   17.2  2.8  6.9  chr13             18172665 18172716 (34013311) + hAT-N137_DR       DNA/hAT-Ac             2572   2745   (826)  606122  
   645   15.1 13.4  4.1  chr13             18173785 18173985 (34012042) + DNA-N15_DR        DNA                       2    220   (185)  606123  
   973   11.0  7.6  1.0  chr13             18173994 18174177 (34011850) C DNA-TA-2_DR       DNA/CMC-EnSpm           (0)    196       1  606124  
   416    8.6  0.0  2.9  chr13             18174232 18174303 (34011724) + DNA-N15_DR        DNA                     306    375    (30)  606125  
   203   23.2  6.7  4.7  chr13             18174304 18174329 (34011698) C CryptonV-1_DR     DNA/Crypton-V       (11842)   6014    5926  606126  
   230   15.9 28.2  3.1  chr13             18174594 18174671 (34011356) C DNA-N15_DR        DNA                   (308)     97       1  606127  
   281   10.3  0.0  0.0  chr13             18174955 18175051 (34010976) C Polinton-4_DR     DNA/Maverick         (3087)  17200   17104  606128 *
   522    9.1  0.0  0.0  chr13             18174974 18175116 (34010911) + ERV1-N3-I_DR      LTR/ERV1               3599   3741   (850)  606129  
   202   13.3  0.0  3.0  chr13             18175052 18175092 (34010935) + Gypsy-31-LTR_DR   LTR/Gypsy                21    154   (800)  606130 *
   208   14.0  6.0  0.0  chr13             18175522 18175571 (34010456) + ERV1-N6-LTR_DR    LTR/ERV1                 49    101   (338)  606131  
   287   19.2  4.0  6.1  chr13             18175627 18175726 (34010301) + DNAX-16_DR        DNA                      67    164   (259)  606132  
  1542    9.1  6.9  0.4  chr13             18175738 18175969 (34010058) + DNA-2-16_DR       DNA/CMC-EnSpm            61    307  (1405)  606133  
  2774   10.2  2.6  0.5  chr13             18176060 18176482 (34009545) + L2-5_DRe          LINE/L2                1771   2202    (25)  606134  
   240   22.9  0.0  0.0  chr13             18176462 18176509 (34009518) C hAT5-N2_DR        DNA/hAT-hAT5          (986)   1599    1552  606135 *
  4111    6.4  0.2  0.0  chr13             18176485 18177030 (34008997) + Mariner-N38_DR    DNA/TcMar-Tc1             1    547     (0)  606136  
   325   15.1  0.0  0.0  chr13             18176984 18177036 (34008991) C Zisupton-6_DR     DNA/Zisupton        (13126)   8990    8938  606137 *
   278   17.6  0.0 15.6  chr13             18177002 18177075 (34008952) + EnSpm-N48B_DR     DNA/CMC-EnSpm          1832   1895  (5064)  606138 *
   289   13.2  0.0  1.9  chr13             18177087 18177140 (34008887) + ASAT_CY           Satellite               148    200    (62)  606139  
   300   26.8 13.3  0.6  chr13             18177611 18177760 (34008267) + DNA-2-32_DR       DNA/CMC-EnSpm?         2441   2609  (6173)  606140 *
   609   15.9 21.7  1.5  chr13             18177632 18177797 (34008230) + SINE_TE           SINE/tRNA-V               5    203    (76)  606141 *
  1700   13.0 12.3  0.6  chr13             18177650 18177974 (34008053) + SINE2-4_DR        SINE/tRNA-V-RTE           6    368     (3)  606142  
  1178   21.6  8.4  1.4  chr13             18177693 18178026 (34008001) C DNA6-6_DR         DNA                  (4156)   7125    6769  606143 *
  1079   11.8  3.4  0.0  chr13             18178645 18178822 (34007205) + hAT-N141_DR       DNA/hAT-Charlie           1    184    (10)  606144  
   273   19.1  6.3  0.0  chr13             18180036 18180092 (34005935) + DNA6-9_DR         DNA/hAT-hAT5              1     61   (633)  606145  
  3682   11.9  0.2  2.2  chr13             18180093 18180683 (34005344) C DIRS-1-LTR_DR     LTR/Ngaro               (0)    622      44  606146  
  7341   11.5  1.8  0.6  chr13             18180702 18181834 (34004193) + Rex1-15_DRe       LINE/Rex-Babar          500   1645    (19)  606147  
  6007   11.3  3.8  4.6  chr13             18181839 18182861 (34003166) + Looper-N7_DR      DNA/Kolobok-T2            1   1015     (0)  606148  
   349    8.5  0.0  0.0  chr13             18182863 18182909 (34003118) C DIRS-1-LTR_DR     LTR/Ngaro             (574)     48       2  606146  
  6676    9.6 10.7  1.9  chr13             18184114 18185198 (34000829) C DNA-TTAA-3_DR     DNA                     (0)   1179       2  606149  
   911   10.6  7.8  0.5  chr13             18185524 18185703 (34000324) + DNA11TA1_DR       DNA/CMC-EnSpm             2    194     (9)  606150 *
   972   12.3  0.7  0.0  chr13             18185698 18185852 (34000175) + DNA11TA1B_DR      DNA/CMC-EnSpm            48    203     (0)  606151  
   475   23.9  1.2  3.7  chr13             18185711 18185875 (34000152) C Polinton-2N1_DR   DNA/Maverick         (7117)   3975    3815  606152 *
  2256   12.0  0.6  0.3  chr13             18186214 18186555 (33999472) + Rex1-38_DRe       LINE/Rex-Babar         3121   3463     (0)  606153  
   247   20.9  5.8  2.8  chr13             18186497 18186565 (33999462) C L1-11_DR          LINE/L1               (524)   6800    6730  606154 *
  2112   15.2  3.6  0.0  chr13             18186578 18186965 (33999062) + DNA-8-3_DR        DNA/P                     1    402   (761)  606155  
  1286   10.2  2.8  0.5  chr13             18186950 18187165 (33998862) + TZF28B            DNA/TcMar-Tc1          1339   1559    (55)  606156 *
   551   20.5  2.4  2.4  chr13             18187146 18187164 (33998863) + DNA6-6_DR         DNA                    7872   7890  (3391)  606157 *
  1853   12.2  8.5  0.3  chr13             18187165 18187489 (33998538) + HE1_DR1           SINE/tRNA-V-RTE           1    352    (50)  606158  
 11730    2.2  1.8  0.2  chr13             18187490 18188866 (33997161) + DNA-2-4_DR        DNA                       1   1399     (0)  606159  
   238   10.9  4.3  0.0  chr13             18188867 18188907 (33997120) + CryptonV-N1_DR    DNA/Crypton-V          8091   8133  (1918)  606160  
   222   11.7  0.0 12.2  chr13             18188908 18188921 (33997106) + DNA2-16_DR        DNA                    6083   6128 (11923)  606161  
  1122   25.2  6.0 16.3  chr13             18190281 18191362 (33994665) C Helitron-N5_DR    RC/Helitron          (3398)   6111    5126  606162  
  1596   24.5  7.1 12.3  chr13             18191363 18191616 (33994411) C MOSAT_DR          Satellite             (789)   1298      14  606163  
   505   21.2 10.2  1.6  chr13             18191705 18191939 (33994088) C MOSAT_DR          Satellite             (788)   1299    1045  606164  
   383   16.4  4.1  0.0  chr13             18191878 18191950 (33994077) C Helitron-N5_DR    RC/Helitron          (6753)   2756    2681  606165 *
   953   15.2  0.3 14.8  chr13             18192826 18193344 (33992683) + (CTA)n            Simple_repeat             1    443     (0)  606166  
   467   23.1  8.1  7.3  chr13             18193345 18193415 (33992612) C L1-11_DR          LINE/L1               (363)   6958    6337  606167  
   400   28.9 13.5  1.0  chr13             18193617 18193913 (33992114) C L2-9_DRe          LINE/L2                 (0)   3590    3056  606168  
   577   13.5  0.0  0.0  chr13             18194003 18194091 (33991936) C HATN10_DR         DNA/hAT-Ac            (366)     89       1  606169  
   287   11.9  0.0  0.0  chr13             18194092 18194132 (33991895) + ANGEL             DNA/Kolobok             268    308     (1)  606170  
   267   11.3  0.0  5.7  chr13             18194133 18194146 (33991881) C Helitron-2_DR     RC/Helitron         (15247)  12165   12122  606171  
   284   24.4 12.1  3.7  chr13             18194514 18194662 (33991365) + ANGEL             DNA/Kolobok              49    209   (100)  606172 *
   300   16.9  2.1  5.5  chr13             18194652 18194745 (33991282) + hAT-27N1_DR       DNA/hAT-Ac              547    637    (94)  606173  
   566    6.1  6.4  3.2  chr13             18195072 18195090 (33990937) C Zisupton-6_DR     DNA/Zisupton        (20790)   1326    1228  606174  
   480   11.1  8.1  0.7  chr13             18195091 18195226 (33990801) C DNA9-6_DR         DNA                   (306)   7578    7433  606175 *
   602    9.5  0.0  0.9  chr13             18195140 18195245 (33990782) + DNA9-3_DR         DNA/MULE-MuDR?         9544   9648  (1731)  606176  
   372   25.0  8.4  1.3  chr13             18195218 18195242 (33990785) + Zisupton-1_DR     DNA/Zisupton            470    571  (9058)  606177 *
   474   14.1  1.3  0.0  chr13             18195243 18195320 (33990707) C Kolobok-N7_DR     DNA/Kolobok-T2        (386)    790     712  606178  
   202   28.9  1.6  0.8  chr13             18195246 18195261 (33990766) C Harbinger-8_DR    DNA/PIF-Harbinger    (1110)   1223    1101  606179 *
   449   13.1  4.8 11.3  chr13             18195247 18195349 (33990678) C hAT-N64B_DR       DNA/hAT-Ac           (2579)   1220    1124  606180  
   458   18.2  3.2  2.5  chr13             18196216 18196373 (33989654) C Tx1-12_DR         LINE/L1-Tx1            (26)   5194    5036  606181  
   242   12.8  6.2  4.4  chr13             18196346 18196358 (33989669) + EnSpm-5_DR        DNA/CMC-EnSpm          2755   2828  (4843)  606182 *
   233   11.2  1.1  7.3  chr13             18196359 18196392 (33989635) + Helitron-2_DR     RC/Helitron           11729  11810 (15602)  606183  
   311    9.4  1.9  0.0  chr13             18196393 18196445 (33989582) + DNA9-3_DR         DNA/MULE-MuDR?         1204   1257 (10122)  606184 *
   488   18.2  0.8 31.2  chr13             18196400 18196662 (33989365) + Merlin-1_DR       DNA/Merlin             8119   8320  (2207)  606185 *
  1035   11.2  4.7  0.0  chr13             18196499 18196668 (33989359) C hAT-N137_DR       DNA/hAT-Ac            (829)   2742    2565  606186 *
  1117    3.0  0.0  0.0  chr13             18196530 18196662 (33989365) C HE2_DR            SINE/tRNA-V-RTE         (0)    363     231  606187  
   788   15.9  2.1  0.0  chr13             18196545 18196689 (33989338) + Polinton-1N1_DR   DNA/Maverick           1201   1348 (14121)  606188 *
   303   25.3  0.0  4.2  chr13             18196686 18196784 (33989243) + CryptonV-N5_DR    DNA/Crypton-V          5156   5250 (19287)  606189 *
   444    5.9  1.4  4.3  chr13             18196717 18196787 (33989240) + HE1_DR1           SINE/tRNA-V-RTE         317    385    (17)  606190  
   375   18.2  8.1  0.8  chr13             18196805 18196827 (33989200) C EnSpm-15_DR       DNA/CMC-EnSpm       (10443)   1011     893  606191  
   323   13.8  3.7  7.8  chr13             18196828 18196850 (33989177) C TDR9              DNA                     (6)    202      74  606192  
   221   25.4  1.6  4.2  chr13             18196963 18197085 (33988942) C DNA-1-7_DR        DNA/PIF-Harbinger     (608)    830     711  606193  
   211   25.9  0.0  3.5  chr13             18197017 18197104 (33988923) + DNA-1-7_DR        DNA/PIF-Harbinger       712    796   (642)  606194 *
  2002   11.5 11.0  0.2  chr13             18198233 18198606 (33987421) C HATN10_DR         DNA/hAT-Ac             (41)    414       1  606195  
  1337   11.0  0.0  7.6  chr13             18198615 18198840 (33987187) + hAT-N52_DR        DNA/hAT-Ac                1    210   (611)  606196  
   427    2.1  0.0  0.0  chr13             18198842 18198888 (33987139) + DNA14-5-1_DR      DNA                       2     48   (645)  606197  
  2072   10.7  4.3 22.0  chr13             18198906 18199394 (33986633) + DNA14-5-1_DR      DNA                     237    654    (39)  606198  
   303   18.2  1.5  3.0  chr13             18199406 18199473 (33986554) + hAT-N142_DR       DNA/hAT?                314    380  (1056)  606199 *
   475   14.7 16.7  0.0  chr13             18199415 18199516 (33986511) + hAT-N52_DR        DNA/hAT-Ac              208    326   (495)  606200  
   202   13.7  1.0  9.0  chr13             18199463 18199558 (33986469) + DNA-6-N2_DR       DNA                    4171   4259   (797)  606201 *
  1337   13.1  3.7  1.6  chr13             18199520 18199790 (33986237) C L2-41_DRe         LINE/L2                 (0)   3564    3306  606202  
   329   14.9  0.0  8.2  chr13             18199792 18199857 (33986170) + hAT-N52_DR        DNA/hAT-Ac              351    411   (410)  606203 *
   925   15.4  0.0  0.0  chr13             18199854 18199996 (33986031) + hAT-N52B_DR       DNA/hAT-Ac              541    683     (0)  606204  
   611   21.4  3.3 13.8  chr13             18200022 18200055 (33985972) + EnSpm-8_DR        DNA/CMC-EnSpm          7645   7653  (1788)  606205  
  1426   14.3 10.1  1.9  chr13             18200056 18200341 (33985686) + ANGEL             DNA/Kolobok               1    309     (0)  606206  
   206   22.5 12.3  1.1  chr13             18200270 18200350 (33985677) C DNA2-7_DR         DNA                  (5257)   4393    4304  606207 *
   768   21.9  4.5  3.7  chr13             18201087 18201328 (33984699) C CR1-24_DR         LINE/L2                 (0)   2247    2004  606208  
   258   25.0  2.5  1.7  chr13             18201468 18201585 (33984442) + DNA-2-7_DR        DNA/CMC-EnSpm            11    129  (1500)  606209  
   667   14.2  7.5  0.0  chr13             18201618 18201737 (33984290) + DNA-N19_DR        DNA                     365    493   (170)  606210  
   369   14.5 14.5  0.0  chr13             18201743 18201811 (33984216) C DNA-1-3B_DR       DNA                    (12)    751     675  606211  
  2652   18.0  2.1  1.4  chr13             18201817 18202329 (33983698) C DNA-1-3B_DR       DNA                   (246)    517       1  606211  
   783   22.0  3.5  2.9  chr13             18202330 18202500 (33983527) + DNA-N19_DR        DNA                     492    663     (0)  606212  
   347   19.1  7.1  0.0  chr13             18204737 18204820 (33981207) C TDR13D            DNA                     (0)    762     673  606213  
  4183    7.5  5.4  0.3  chr13             18204824 18205411 (33980616) C DIRS-N2_DR        LTR/Ngaro            (1625)   4404    3787  606214  
   313    9.6  0.0 11.1  chr13             18205415 18205484 (33980543) + ANGEL             DNA/Kolobok             244    306     (3)  606215  
   209   14.6  5.5  0.0  chr13             18205442 18205496 (33980531) C EnSpm-14_DR       DNA/CMC-EnSpm         (815)   6334    6277  606216 *
   218   22.9  7.9  7.9  chr13             18205486 18205599 (33980428) C IS3EU-3_DR        DNA/IS3EU            (7178)   2508    2395  606217 *
   272   26.7  0.0  4.4  chr13             18205512 18205605 (33980422) + DNA-N37_DR        DNA                     102    191   (476)  606218  
  2678   20.3  2.5  3.0  chr13             18206118 18206687 (33979340) C TDR13D            DNA                     (4)    758     192  606219  
   515   21.6  7.8  2.2  chr13             18206743 18206870 (33979157) + SINE2-1_DR        SINE/tRNA                40    174    (24)  606220  
   729   17.1 10.3  0.6  chr13             18206872 18207036 (33978991) C TDR13D            DNA                   (581)    181       1  606213  
   216   25.7  2.8  1.4  chr13             18207797 18207867 (33978160) C Harbinger-N19_DR  DNA/PIF-Harbinger     (123)    500     429  606221  
  1016   18.9  1.8  5.0  chr13             18208038 18208265 (33977762) + hAT-N45C_DR       DNA/hAT?                492    712   (525)  606222  
  1267   12.6  2.9  3.4  chr13             18208289 18208526 (33977501) + hAT-N133_DR       DNA/hAT-Ac               67    303   (320)  606223  
  1136   12.8  4.5  1.9  chr13             18208531 18208730 (33977297) + DNA25TWA2_DR      DNA                       1    205   (597)  606224  
  2205   11.4  4.9  1.8  chr13             18208761 18209188 (33976839) C Gypsy-223_DR-LTR  LTR/Gypsy               (0)    604       1  606225  
 35687    3.6  0.3  1.4  chr13             18209189 18213502 (33972525) C Gypsy-223_DR-I    LTR/Gypsy               (0)   4268       1  606225  
  2353   10.5  2.9  2.7  chr13             18213503 18213942 (33972085) C Gypsy-223_DR-LTR  LTR/Gypsy               (0)    604       1  606225  
   375    9.4  0.0  0.0  chr13             18213945 18213997 (33972030) + DNA25TWA2_DR      DNA                     200    252   (550)  606226  
  2371   10.4  3.8  0.0  chr13             18214001 18214346 (33971681) C hAT-N38_DR        DNA/hAT-hAT6          (669)    360       2  606227  
  1067    8.4  2.1  0.0  chr13             18214347 18214487 (33971540) C HATN7_DR          DNA/hAT               (383)    212      69  606228  
  1533   16.5 13.0  0.9  chr13             18214570 18214868 (33971159) C TDR13B            DNA                     (0)    763     429  606229  
   429   17.8  0.2  0.5  chr13             18214851 18214939 (33971088) C TDR13             DNA                   (675)     88       1  606229 *
   592   11.2  0.0  1.1  chr13             18214955 18215044 (33970983) + hAT-N126B_DR      DNA/hAT-Ac              510    598     (2)  606230  
   224   11.6  6.4  8.0  chr13             18216003 18216145 (33969882) C ASAT_CY           Satellite              (35)    140       1  606231  
  1138   16.4 23.8  0.5  chr13             18216233 18216555 (33969472) + DNA-N36_DR        DNA                       8    405   (218)  606232  
  3419   11.5  6.3  0.7  chr13             18216556 18217097 (33968930) C Kolobok-N2_DR     DNA/Kolobok-T2          (0)   1371     800  606233  
  2121    7.2 17.2  0.0  chr13             18217099 18217429 (33968598) C Kolobok-N2_DR     DNA/Kolobok-T2        (947)    424      37  606233  
   437   10.8  4.0  0.0  chr13             18217448 18217521 (33968506) + DNA-N36_DR        DNA                     428    504   (119)  606234  
   320   13.8  3.0  1.5  chr13             18217810 18217875 (33968152) + EnSpm-N44_DR      DNA/CMC-EnSpm          5404   5470  (3182)  606235 *
   553   22.2  0.0  0.0  chr13             18217817 18217828 (33968199) + DNA2-16_DR        DNA                    5736   5834 (12217)  606236  
   603   14.9  0.0  0.0  chr13             18217829 18217915 (33968112) + SINE2-3B_DR       SINE/tRNA-V               3     89   (262)  606237 *
  2044    8.4  0.7  0.0  chr13             18217914 18218188 (33967839) C DNA-1-7_DR        DNA/PIF-Harbinger    (1161)    277       1  606238  
  1869    9.7 15.9  1.9  chr13             18218376 18218701 (33967326) + SINE2-4_DR        SINE/tRNA-V-RTE           1    371     (0)  606239  
  1303   18.3 14.8  2.7  chr13             18218380 18218744 (33967283) C DNA8-28_DR        DNA/hAT              (3729)   3413    3006  606240 *
   815   16.6  1.3  1.3  chr13             18219619 18219771 (33966256) + hAT-N32C_DR       DNA/hAT-Charlie         529    681     (0)  606241  
   749    7.3 15.4  0.0  chr13             18219780 18219915 (33966112) C hAT-N190B_DR      DNA/hAT               (581)    157       1  606242  
   438   17.6  0.0  0.0  chr13             18220035 18220102 (33965925) + hAT-N88_DR        DNA/hAT-Ac               18     85   (497)  606243  
   797   19.5  9.2  2.9  chr13             18220132 18220326 (33965701) + hAT-N88_DR        DNA/hAT-Ac              337    543    (39)  606244  
  1811   10.4 14.1  3.1  chr13             18220340 18220686 (33965341) + Kolobok-N2B_DR    DNA/Kolobok-T2            1    384   (806)  606245  
   608   16.8  0.9  0.0  chr13             18220718 18220824 (33965203) C Copia-13D_DR-LTR  LTR/Gypsy?            (801)    108       1  606246  
  1274   19.8  8.9  2.4  chr13             18220934 18221248 (33964779) C TDR13D            DNA                    (81)    681     347  606247  
   299   19.8  3.5  6.4  chr13             18221413 18221525 (33964502) + Kolobok-N2A_DR    DNA/Kolobok-T2         1241   1350     (5)  606248  
  1023   13.8 12.6  2.4  chr13             18221744 18221973 (33964054) + Merlin-N3_DR      DNA/Merlin                2    254     (1)  606249  
  7003   12.4  7.5 11.4  chr13             18222746 18224522 (33961505) C EnSpm-N3_DR       DNA/CMC-EnSpm         (465)   2479     766  606250  
  2931    5.9  5.1  0.0  chr13             18224529 18224902 (33961125) + HarbingerN6_DR    DNA/PIF-Harbinger         1    393     (0)  606251  
  4977   10.4  0.6  3.0  chr13             18224909 18225692 (33960335) C EnSpm-N3_DR       DNA/CMC-EnSpm        (2178)    766       1  606250  
   682   13.6  1.8  0.9  chr13             18225716 18225826 (33960201) + HATN6_DR          DNA/hAT-Ac              900   1011     (0)  606252  
  2509   10.7  4.2  0.5  chr13             18225827 18226229 (33959798) C DNA-8-3_DR        DNA                   (429)    734     317  606253  
   637   16.6 14.4  6.1  chr13             18226232 18226398 (33959629) C DNA-8-3_DR        DNA                   (983)    180       1  606253  
   288   20.4  0.0  0.0  chr13             18226401 18226454 (33959573) + Kolobok-N10C_DR   DNA/Kolobok              91    144   (200)  606254  
  1540    5.3  0.5  1.0  chr13             18226511 18226720 (33959307) + HE2_DR            SINE/tRNA-V-RTE          49    257   (106)  606255  
   447   13.7  5.7 10.3  chr13             18226612 18226733 (33959294) C EnSpm-N11_DR      DNA/CMC-EnSpm        (2453)   2900    2784  606256 *
  2697    3.7  1.5  0.3  chr13             18226729 18227054 (33958973) + DNA-8-16_DR       DNA/hAT-hobo?           109    438  (1453)  606257 *
  9304    2.0  2.0  0.3  chr13             18227047 18228167 (33957860) + DNA-8-16_DR       DNA/hAT-hobo?           753   1891     (0)  606258  
   769   11.0 16.4  2.5  chr13             18228180 18228356 (33957671) + DNA11TA1B_DR      DNA/CMC-EnSpm             1    201     (2)  606259  
   237   17.0  0.0  5.7  chr13             18228361 18228416 (33957611) + Kolobok-N10B_DR   DNA/Kolobok             217    269     (2)  606260  
   206   23.1  4.6  0.0  chr13             18228444 18228508 (33957519) C EnSpm-N13_DR      DNA/CMC-EnSpm        (2514)  19635   19568  606261 *
  3457    6.5  4.1  1.6  chr13             18228469 18229002 (33957025) + Mariner-N38_DR    DNA/TcMar-Tc1             1    547     (0)  606262  
   307    9.8  0.0  5.9  chr13             18228962 18229015 (33957012) + EnSpm-N13_DR      DNA/CMC-EnSpm          8135   8185 (13964)  606263 *
   280   15.0 12.7  2.6  chr13             18229246 18229316 (33956711) + Kolobok-N14_DR    DNA/Kolobok-T2?         177    236   (183)  606264  
   606   20.2 11.7  0.6  chr13             18229471 18229624 (33956403) + Kolobok-N14_DR    DNA/Kolobok-T2?         248    418     (1)  606265  
  4157   10.0  3.9  3.3  chr13             18230744 18231437 (33954590) + Harbinger-4N1B_DR DNA/PIF-Harbinger         1    698   (465)  606266  
  4357   10.7  5.3  6.1  chr13             18231438 18232292 (33953735) + LTR1_DR           LTR/Gypsy?                1    848     (0)  606267  
  1793    9.6 16.7  7.7  chr13             18232293 18232672 (33953355) + Harbinger-4N1_DR  DNA/PIF-Harbinger       529    940    (81)  606268  
 47240    9.4  2.6  6.7  chr13             18232673 18243567 (33942460) + EnSpm-16_DR       DNA/CMC-EnSpm             1   9784     (0)  606269  
   613   12.1  0.0  0.0  chr13             18243568 18243650 (33942377) + Harbinger-4N1_DR  DNA/PIF-Harbinger       939   1021     (0)  606270  
  3233   11.4  2.6  3.5  chr13             18243663 18244270 (33941757) + Merlin-2_DR       DNA/Merlin             3229   3831 (10090)  606271  
  1295   18.4  1.6  2.0  chr13             18244319 18244568 (33941459) C MuDR-2_DR         DNA/MULE-MuDR        (3649)  20284   20036  606272 *
  2665    8.3  1.1  1.1  chr13             18244353 18244715 (33941312) + SINE2-4_DR        SINE/tRNA-V-RTE           1    363     (8)  606273  
  1898   15.4  0.9  9.8  chr13             18244716 18244777 (33941250) C DNA9-3_DR         DNA/MULE-MuDR?       (9699)   1645    1284  606274  
   667   15.1  0.8  7.4  chr13             18244899 18245027 (33941000) C DNA-X-19_DR       DNA                    (27)    633     513  606275  
   440    9.9 11.3  0.0  chr13             18245028 18245098 (33940929) + HATN8_DR          DNA/Zisupton              1     79   (176)  606276  
   229   18.4  6.1  1.4  chr13             18245065 18245130 (33940897) C Merlin-2_DR       DNA/Merlin           (8969)   4952    4884  606277 *
   958   23.1  0.9  0.9  chr13             18245129 18245359 (33940668) C DNA-X-19_DR       DNA                   (429)    231       1  606275  
   264   19.4  1.6  1.6  chr13             18245647 18245709 (33940318) + DNA-TTAA-2_DR     DNA                       2     64   (605)  606278  
   825   19.9 17.7  0.9  chr13             18245935 18246228 (33939799) + EnSpm-N6_DR       DNA/CMC-EnSpm?            1    343     (3)  606279  
   217   23.9  2.2  2.2  chr13             18246260 18246271 (33939756) + Mariner-N27_DR    DNA/TcMar-ISRm11        444    455   (731)  606280  
   475   11.8 18.0  0.8  chr13             18246272 18246382 (33939645) + DNA-2-29_DR       DNA                       1    130     (2)  606281  
   202   20.4  2.7  8.4  chr13             18247154 18247228 (33938799) C DNA8-28_DR        DNA/hAT              (3511)   3631    3561  606282 *
  2170    9.8 10.0  0.8  chr13             18247169 18247508 (33938519) C SINE2-4_DR        SINE/tRNA-V-RTE         (0)    371       1  606283  
   337   21.2  0.0  7.0  chr13             18247446 18247521 (33938506) + DNA7-N2_DR        DNA/hAT-hAT6           1639   1709   (305)  606284 *
   553    8.2  0.0  0.0  chr13             18247764 18247836 (33938191) + L2-13B_DRe        LINE/L2                 943   1015   (226)  606285  
   657   10.9  0.0  0.0  chr13             18247850 18247941 (33938086) + DNA14-5-1_DR      DNA                     279    370   (323)  606286 *
   697   12.3  8.2  0.0  chr13             18247940 18248061 (33937966) + DNA14-5-1_DR      DNA                     550    681    (12)  606287  
   537   10.9  1.8  9.6  chr13             18248070 18248181 (33937846) + DNA6-1B_DR        DNA/hAT-hAT5            733    836     (0)  606288  
   609   26.5  2.5  0.0  chr13             18249054 18249215 (33936812) C TDR13D            DNA                     (0)    762     597  606289  
  3965   13.0  9.3  0.7  chr13             18249216 18249926 (33936101) + TDR13             DNA                       1    772     (0)  606290  
   618   19.3 18.7  0.0  chr13             18249946 18250116 (33935911) C TDR13D            DNA                   (330)    432     230  606289  
   711    5.4  1.1  0.0  chr13             18250186 18250278 (33935749) + Merlin-1_DR       DNA/Merlin             1484   1577  (8950)  606291 *
  1077    8.8  0.0  0.6  chr13             18250251 18250411 (33935616) + hAT-25N1_DR       DNA/hAT-Charlie         846   1005     (0)  606292  
   220    3.7  0.0  0.0  chr13             18250413 18250439 (33935588) C DNA21TA1_DR       DNA/TcMar-Tc1         (512)     27       1  606293  
   264   17.7  8.6  5.2  chr13             18250808 18250933 (33935094) + EnSpm-17_DR       DNA/CMC-EnSpm          2645   2755  (6521)  606294  
   231   21.1  1.0  9.8  chr13             18250851 18250950 (33935077) C Merlin-2_DR       DNA/Merlin           (6506)   7415    7324  606295 *
   237    6.2  0.0  0.0  chr13             18251061 18251092 (33934935) + Kolobok-N10B_DR   DNA/Kolobok             240    271     (0)  606296  
  1044   10.5  6.9  5.9  chr13             18251095 18251296 (33934731) C DNA-8-8_DR        DNA/hAT-Charlie         (0)   1125     922  606297  
   262   16.6 20.4  2.8  chr13             18251393 18251485 (33934542) C Kolobok-N11_DR    DNA/Kolobok-T2        (213)    258     150  606298  
   294    4.4  0.0  6.5  chr13             18252382 18252430 (33933597) C TE-X-11_DR        Unknown              (1633)    573     528  606299 *
  2850   12.2 10.5  1.0  chr13             18252410 18252941 (33933086) + Helitron-N5B_DR   RC/Helitron               1    559  (1088)  606300 *
 42310    0.9  3.5  0.0  chr13             18252928 18257741 (33928286) C L2-1_DR           LINE/L2                 (0)   4985       1  606301  
   574   16.4 11.5  0.0  chr13             18257740 18257861 (33928166) + MOSAT_DR          Satellite                56    191  (1896)  606302 *
   495   20.7 10.2  1.3  chr13             18257862 18257876 (33928151) + Helitron-N5_DR    RC/Helitron            9124   9272   (237)  606303 *
   727   14.5  6.4  0.9  chr13             18257870 18258658 (33927369) C TDR13             DNA                   (230)    542     392  606304  
   354   12.7  0.0  0.0  chr13             18258660 18258714 (33927313) C TDR13E            DNA                   (297)    383     329  606305  
   273   16.7  1.9  0.0  chr13             18258716 18258769 (33927258) C TDR13E            DNA                   (297)    383     329  606305  
  2132   16.0 13.2  2.9  chr13             18258776 18259252 (33926775) C TDR13             DNA                   (247)    525       1  606306  
   250   29.5  1.0  2.1  chr13             18259277 18259373 (33926654) C Helitron-2_DR     RC/Helitron         (27258)    154      59  606307  
   210    4.0  0.0  0.0  chr13             18259442 18259466 (33926561) + hAT-N137_DR       DNA/hAT-Ac             1896   1920  (1651)  606308  
   263   16.1  0.0  7.5  chr13             18260379 18260479 (33925548) + Kolobok-4_DR      DNA/Kolobok-T2         4990   5083  (1548)  606309 *
   740   14.5  8.2  0.8  chr13             18260390 18260400 (33925627) C Helitron-N3B_DR   RC/Helitron          (4153)   2451    2437  606310  
   325   12.7  5.1  0.0  chr13             18260401 18260479 (33925548) + Mariner-N5C_DR    DNA/TcMar              2191   2273  (5648)  606311 *
   448   21.8 14.2  3.8  chr13             18260426 18260520 (33925507) C MuDR-2_DR         DNA/MULE-MuDR        (7540)  16393   16177  606312  
   284   12.0  1.3  1.3  chr13             18260480 18260491 (33925536) C EnSpm-N31_DR      DNA/CMC-EnSpm?        (373)    715     641  606313 *
   740   14.5  8.2  0.8  chr13             18260492 18260632 (33925395) C Helitron-N3B_DR   RC/Helitron          (4153)   2436    2227  606310  
   562   12.8 11.9  0.7  chr13             18260521 18260646 (33925381) + hAT-N164_DR       DNA/hAT-Tip100          888   1027  (1013)  606314 *
   287   12.7  1.4  0.0  chr13             18260624 18260694 (33925333) + ENSPM-6_DR        DNA/CMC-EnSpm         13869  13940 (18676)  606315 *
  1022    4.1  0.7  2.0  chr13             18260633 18260781 (33925246) C Mariner-N38_DR    DNA/TcMar-Tc1         (398)    149       3  606316  
   448   21.8 14.2  3.8  chr13             18260647 18260664 (33925363) C MuDR-2_DR         DNA/MULE-MuDR        (7540)  16176   16131  606312 *
   931   11.2  1.2  1.7  chr13             18260782 18260805 (33925222) + Merlin-1_DR       DNA/Merlin             2026   2197  (8330)  606317  
   209   14.7  0.0  0.0  chr13             18261379 18261412 (33924615) + CryptonV-2_DR     DNA/Crypton-V          2274   2307 (19504)  606318  
   718   11.5  0.0  0.0  chr13             18262651 18262746 (33923281) + HE1_DR1           SINE/tRNA-V-RTE         107    202   (200)  606319 *
  3973   16.6  7.9  4.6  chr13             18262744 18263058 (33922969) + hAT-N53_DR        DNA/hAT-Ac             2048   3065   (610)  606320  
  5017    8.0  1.8  0.0  chr13             18263059 18263730 (33922297) + DNA-4-3B_DR       DNA                     580   1263     (0)  606321  
  1127   12.1  1.6  0.0  chr13             18263731 18263906 (33922121) + SINE2-4_DR        SINE/tRNA-V-RTE         193    371     (0)  606322  
   247   17.9  0.0 11.8  chr13             18263847 18263922 (33922105) + DNA8-28_DR        DNA/hAT                3561   3628  (3514)  606323 *
   267   12.8  0.0  0.0  chr13             18263914 18263952 (33922075) C REP-1_DR          Unknown                (12)     46       8  606324  
   820   20.1 16.5  1.8  chr13             18264117 18264364 (33921663) C Harbinger-N32_DR  DNA/PIF-Harbinger       (0)    406     123  606325  
   306   18.2  0.0  1.8  chr13             18264380 18264435 (33921592) C Harbinger-N32_DR  DNA/PIF-Harbinger     (351)     55       1  606325  
  1775   16.4  9.4  5.4  chr13             18264462 18264535 (33921492) + DNA2-16_DR        DNA                    5686   5775 (12276)  606326  
  2123    9.3 10.8  2.7  chr13             18264536 18264876 (33921151) + SINE2-3_DR        SINE/tRNA-V-RTE           1    368     (0)  606327  
  1894   14.9 10.4  4.6  chr13             18264537 18264931 (33921096) C TDR17B            DNA/Sola-1            (771)    775     359  606328 *
   389   22.8  5.2  5.2  chr13             18265391 18265524 (33920503) + hAT-N47B_DR       DNA/hAT-Tip100          404    537   (451)  606329 *
   657   17.2  1.7  0.0  chr13             18265422 18265537 (33920490) + DIRS-1F-LTR_DR    LTR/Ngaro               212    329   (356)  606330 *
   731   10.6  0.0  0.0  chr13             18265436 18265539 (33920488) + SINE2-3B_DR       SINE/tRNA-V              20    123   (228)  606331  
   404    9.6 33.0  0.0  chr13             18265539 18265632 (33920395) + DNA13TA1_DR       DNA/TcMar-Tc1           148    272    (46)  606332 *
  2016    7.0  8.0  0.0  chr13             18265624 18265925 (33920102) + CR1-18_DR         LINE/L2                1417   1742  (1686)  606333  
   211   12.1  0.0  0.0  chr13             18265925 18265957 (33920070) + Ginger1-N1_DR     DNA/Ginger-1            391    423  (2235)  606334 *
  4994   10.0  4.7  0.1  chr13             18265948 18266704 (33919323) + CR1-18_DR         LINE/L2                2032   2823   (605)  606333  
  7781    6.1  0.6  0.2  chr13             18266705 18267731 (33918296) C Mariner-N23_DRe   DNA/TcMar-ISRm11        (0)   1031       1  606335  
  3782    9.8  1.3  2.8  chr13             18267732 18268339 (33917688) + CR1-18_DR         LINE/L2                2822   3420     (8)  606333  
   299   18.0  0.0  0.0  chr13             18268379 18268428 (33917599) + DNA13TA1_DR       DNA/TcMar-Tc1           269    318     (0)  606336  
   362   14.5 17.0  3.5  chr13             18268554 18268652 (33917375) + LTR-21_DR-LTR     LTR                      14    125   (544)  606337  
  2493    6.0  0.0  0.0  chr13             18268653 18268970 (33917057) C DNA13TA1a_DR      DNA/TcMar-Tc1           (0)    318       1  606338  
   484    8.2  0.0  8.1  chr13             18268971 18269032 (33916995) + EnSpm-N34_DR      DNA/CMC-EnSpm           590    644   (446)  606339 *
   629    7.4  0.0  0.0  chr13             18269026 18269106 (33916921) C hAT-N203_DR       DNA/hAT-Tip100       (2087)   3454    3374  606340 *
  1846   11.0  3.4  1.7  chr13             18269083 18269377 (33916650) C MuDR-N1_DR        DNA/MULE-MuDR         (596)    300       1  606341  
  1825    7.0  6.9  1.4  chr13             18269378 18269651 (33916376) + EnSpm-N34_DR      DNA/CMC-EnSpm           636    924   (166)  606342  
   426   23.9  3.8 27.7  chr13             18269408 18269824 (33916203) + LTR-21_DR-LTR     LTR                     226    564   (105)  606337 *
   563   11.6  2.2  3.3  chr13             18269787 18269957 (33916070) C EnSpm-N48B_DR     DNA/CMC-EnSpm        (1505)   5454    5321  606343  
   214   31.3  0.6  1.8  chr13             18269818 18269873 (33916154) + Zisupton-6_DR     DNA/Zisupton           1188   1310 (20806)  606344 *
   255   23.7  0.0  2.1  chr13             18269874 18269968 (33916059) + EnSpm-N33_DR      DNA/CMC-EnSpm           277    369  (1888)  606345 *
  1409    4.3  0.0  4.3  chr13             18269949 18270144 (33915883) C EnSpm-N34_DR      DNA/CMC-EnSpm         (174)    916     729  606346  
   214   31.3  0.6  1.8  chr13             18269969 18269986 (33916041) + Zisupton-6_DR     DNA/Zisupton           1311   1354 (20762)  606344 *
 12918    1.3  1.0  4.1  chr13             18270146 18271740 (33914287) + HATN17_DR         DNA/hAT-Tip100            1   1547     (0)  606347  
  3481    8.6 15.8  1.5  chr13             18271741 18272384 (33913643) C EnSpm-N34_DR      DNA/CMC-EnSpm         (355)    735       1  606348  
   204   10.8  0.0  5.4  chr13             18273149 18273187 (33912840) C Dada-U6_DR        DNA/Dada             (4132)   4831    4795  606349  
  1094   11.2 16.8  0.0  chr13             18274079 18274275 (33911752) C TDR13             DNA                     (0)    772     543  606350  
  1576   14.6 14.1  1.5  chr13             18274277 18274581 (33911446) C TDR13             DNA                   (429)    343       1  606351  
   627   26.6  7.2 12.1  chr13             18274582 18274622 (33911405) C DNA9-3_DR         DNA/MULE-MuDR?       (5981)   5398    5068  606352  
   205   20.4 11.2  4.8  chr13             18276890 18276987 (33909040) + L1-114_DR         LINE/L1                2774   2877    (22)  606353  
  2246   14.6  0.0  0.3  chr13             18277276 18277632 (33908395) + HarbingerN1_DR    DNA/PIF-Harbinger       293    648     (2)  606354  
  1029   13.6  4.1  0.0  chr13             18277973 18278141 (33907886) C DNA6-6_DR         DNA                  (6680)   4601    4426  606355 *
  1729   16.4  7.0 14.6  chr13             18278005 18278531 (33907496) C EnSpm-N11_DR      DNA/CMC-EnSpm        (1548)   3805    3314  606356 *
  1818   15.5 13.1  1.6  chr13             18278155 18278213 (33907814) C TDR17B            DNA/Sola-1            (722)    824     405  606357  
  1876   10.8 15.1  0.8  chr13             18278214 18278531 (33907496) + SINE2-4_DR        SINE/tRNA-V-RTE           7    369     (2)  606358  
   762   21.9  1.7 11.5  chr13             18278338 18278575 (33907452) C DNA-2-32_DR       DNA/CMC-EnSpm?       (4820)   3962    3746  606359 *
   842   16.0  6.5  2.1  chr13             18278395 18278579 (33907448) + IS3EU-4_DR        DNA/IS3EU              9120   9312  (5717)  606360  
   558   18.3  2.7  8.6  chr13             18278427 18278611 (33907416) + DNA-TA-4_DR       DNA/TcMar              4550   4724  (5071)  606361 *
   426    8.6  0.0  0.0  chr13             18279074 18279131 (33906896) C CryptonV-1_DR     DNA/Crypton-V        (3251)  14622   14565  606362  
   388   17.5  7.5  4.9  chr13             18279077 18279196 (33906831) C L2-2_DRe          LINE/L2                 (9)   4229    4107  606363 *
  1605   12.7 18.2  2.7  chr13             18279225 18279548 (33906479) + TC1DR3            DNA/TcMar-Tc1           223    595   (630)  606364  
  2405    6.9  0.0 11.9  chr13             18279550 18279944 (33906083) + HE2_DR            SINE/tRNA-V-RTE          11    363     (0)  606365 *
  4304   12.3  1.1  0.1  chr13             18279929 18280579 (33905448) + TC1DR3            DNA/TcMar-Tc1           569   1225     (0)  606366  
   480   20.1 29.3  0.5  chr13             18280594 18280743 (33905284) + DNA-N21_DR        DNA/hAT-Charlie?        140    332     (2)  606367  
   741   21.4  8.2  7.0  chr13             18280977 18281232 (33904795) C Mariner-7_DR      DNA/TcMar-Tc1        (1044)    543     285  606368  
  1161   14.7 10.8  1.5  chr13             18281241 18281489 (33904538) + DIRS-1-LTR_DR     LTR/Ngaro                 5    276   (346)  606369  
   374   20.7  1.1  3.4  chr13             18281486 18281575 (33904452) + Kolobok-N5_DR     DNA/Kolobok-T2?         146    233   (252)  606370 *
   297   17.5  7.5  0.0  chr13             18281582 18281661 (33904366) + Kolobok-N5_DR     DNA/Kolobok-T2?         392    477     (8)  606371  
  1482    4.0  4.3  3.8  chr13             18281696 18281900 (33904127) C DIRS-1-LTR_DR     LTR/Ngaro               (1)    621     416  606372  
  2480    8.9  0.3  0.0  chr13             18281901 18282226 (33903801) C Harbinger-N10_DR  DNA/PIF-Harbinger       (0)    328       2  606373  
  2688   11.9  0.2  1.2  chr13             18282235 18282650 (33903377) C DIRS-1-LTR_DR     LTR/Ngaro             (206)    416       5  606372  
  1079   13.3 16.5  7.6  chr13             18283425 18283478 (33902549) C ENSPM-6_DR        DNA/CMC-EnSpm       (18005)  14611   14206  606374  
  2112    5.9  9.0  0.0  chr13             18283479 18283799 (33902228) C Mariner-N38_DR    DNA/TcMar-Tc1           (0)    547     198  606375  
  1648   14.3  2.1  1.1  chr13             18283814 18284096 (33901931) C DNA-1-7_DR        DNA/PIF-Harbinger    (1152)    286       1  606376  
  1197   15.4  2.1  2.6  chr13             18284097 18284319 (33901708) C Mariner-N14_DR    DNA/TcMar-Tigger      (351)    229       8  606377  
   330   12.4  2.2  1.1  chr13             18284286 18284375 (33901652) + CryptonV-3_DR     DNA/Crypton-V          8162   8252 (15201)  606378 *
   699    3.8  1.9 28.9  chr13             18284289 18284304 (33901723) C EnSpm-N2_DR       DNA/CMC-EnSpm         (804)   3211    3175  606379  
   266    7.2  2.3  4.7  chr13             18284305 18284391 (33901636) C hAT-N48D_DR       DNA/hAT-Ac            (303)    815     731  606380 *
   391    7.3  1.0 18.7  chr13             18284321 18284521 (33901506) + ZFERV-2-I_DR      LTR/ERV1                731    901  (9663)  606381 *
   699    3.8  1.9 28.9  chr13             18284392 18284494 (33901533) C EnSpm-N2_DR       DNA/CMC-EnSpm         (804)   3174    2924  606379  
   442    4.7  0.0  0.0  chr13             18284421 18284505 (33901522) + Merlin-1_DR       DNA/Merlin             1055   1139  (9388)  606382 *
   273   14.0  3.6  3.6  chr13             18284429 18284495 (33901532) C ZFERV-2-I_DR      LTR/ERV1             (4680)   2023    1957  606383 *
  9555    4.2  5.1  8.5  chr13             18284496 18285974 (33900053) + hAT-N35_DR        DNA/hAT-Ac                1   1433     (0)  606384  
   272   17.6  6.0  4.6  chr13             18284506 18284566 (33901461) + Zisupton-7_DR     DNA/Zisupton           4780   4927 (12155)  606385 *
   388    6.6  2.6  0.0  chr13             18285954 18286029 (33899998) C ZFERV-2-I_DR      LTR/ERV1             (9658)    906     829  606383  
   238   20.7  2.0  6.4  chr13             18285960 18285973 (33900054) C ENSPM-6_DR        DNA/CMC-EnSpm       (14878)  17738   17710  606386 *
   399    3.6  0.0  0.0  chr13             18285974 18286029 (33899998) C hAT-N31_DR        DNA/hAT-Ac           (1274)    188     133  606387  
   363   13.3  2.2 10.5  chr13             18285975 18286108 (33899919) C Zisupton-6_DR     DNA/Zisupton        (13278)   8838    8715  606388 *
  1153   14.4  9.7  0.8  chr13             18286027 18286243 (33899784) C EnSpm-22N2_DR     DNA/CMC-EnSpm        (1115)   4432    4197  606389  
   238   20.7  2.0  6.4  chr13             18286030 18286057 (33899970) C ENSPM-6_DR        DNA/CMC-EnSpm       (14878)  17709   17645  606386 *
   518    9.5  7.1  1.1  chr13             18286212 18286296 (33899731) C Kolobok-N10B_DR   DNA/Kolobok            (39)    232     143  606390  
   252   23.2  0.0  0.0  chr13             18286450 18286505 (33899522) C Crypton-N1_DR     DNA/Crypton-A         (428)     56       1  606391  
  3568    8.0  1.7  0.0  chr13             18286807 18287330 (33898697) C Mariner-N38_DR    DNA/TcMar-Tc1           (0)    547      15  606392  
  1164   10.6  1.8  0.0  chr13             18287347 18287516 (33898511) C L2-5_DRe          LINE/L2               (868)   1359    1187  606393  
   958    7.8  0.0  0.0  chr13             18287522 18287662 (33898365) C L2-44_DR          LINE/L2                 (0)   3032    2892  606394  
   339    6.7  0.0  0.0  chr13             18287671 18287715 (33898312) C L2-5_DRe          LINE/L2              (1043)   1184    1140  606393 *
   450   19.5  0.6 18.7  chr13             18287713 18287895 (33898132) + Mariner-N19_DR    DNA/TcMar-ISRm11        631    785   (701)  606395  
   418   15.8 16.8  0.0  chr13             18288336 18288436 (33897591) C EnSpm-N26B_DR     DNA/CMC-EnSpm           (6)    215      98  606396  
  8728    0.3  0.0  0.0  chr13             18288490 18289451 (33896576) C EnSpm-22N2_DR     DNA/CMC-EnSpm        (4135)   1412     451  606397  
  2613    6.4  3.8  3.8  chr13             18289520 18289941 (33896086) C Copia6-LTR_DR     LTR/Gypsy?             (34)    422       1  606398  
   704   16.1 14.3  0.0  chr13             18289944 18290104 (33895923) C HE1_DR1           SINE/tRNA-V-RTE       (119)    283     100  606399  
   300   13.1  0.0  7.2  chr13             18290111 18290184 (33895843) C EnSpm-N26B_DR     DNA/CMC-EnSpm         (146)     75       7  606396  
   716   24.2  1.9 16.9  chr13             18290441 18290753 (33895274) C SINE2-5_DR        SINE/tRNA-V-RTE         (9)    273       1  606400  
  1240   26.5  9.1  3.3  chr13             18290754 18290869 (33895158) + Merlin-1_DR       DNA/Merlin             8537   8917  (1610)  606401  
  1435   13.9  3.4  0.4  chr13             18290870 18291108 (33894919) + HE1_DR1           SINE/tRNA-V-RTE           2    247   (155)  606402  
   354   20.2  1.9 23.7  chr13             18290885 18291150 (33894877) C hAT5-N2B_DR       DNA/hAT-hAT5          (576)   1552    1334  606403 *
   900   15.4 18.5  0.8  chr13             18291271 18291486 (33894541) C DNA-6-N1_DR       DNA                     (0)    708     455  606404  
   353   15.4  9.2  0.0  chr13             18291505 18291569 (33894458) + DNA-6-N1_DR       DNA                     357    427   (281)  606405  
   210   15.9  0.0  2.3  chr13             18291726 18291741 (33894286) C EnSpm-N59_DR      DNA/CMC-EnSpm?       (1662)   2007    1993  606406  
  1529    6.9  2.9  5.0  chr13             18291742 18291985 (33894042) C TDR20             DNA/Merlin              (0)    239       1  606407  
   639   18.8  0.6 12.3  chr13             18292385 18292566 (33893461) + L1-137_DR         LINE/L1                2167   2329  (2832)  606408  
   408   12.8  5.8  1.1  chr13             18292538 18292624 (33893403) C hAT-N127_DR       DNA/hAT-Charlie      (3164)   7152    7062  606409 *
   469    8.6  3.0  0.0  chr13             18292552 18292635 (33893392) C SINE2-4_DR        SINE/tRNA-V-RTE        (20)    382     295  606410  
   431   29.1  2.1  8.5  chr13             18292636 18292788 (33893239) C CryptonV-N5_DR    DNA/Crypton-V       (20537)   4000    3778  606411  
   350   19.2  4.8  5.8  chr13             18292697 18292719 (33893308) C DNA8-10_DR        DNA/hAT-Ac            (145)   3873    3770  606412 *
   545    6.5  1.3  0.0  chr13             18292714 18292790 (33893237) + hAT-N167B_DR      DNA/hAT-Charlie        1238   1315   (258)  606413  
   439   13.6  2.4  1.2  chr13             18292720 18292801 (33893226) C Penelope-5_DR     LINE/Penelope         (510)   2366    2284  606414 *
   231   24.0  0.0  0.0  chr13             18292791 18292840 (33893187) + L1-137_DR         LINE/L1                2393   2442  (2719)  606408 *
   358   23.2  2.3  2.3  chr13             18292878 18293005 (33893022) + Harbinger-N31_DR  DNA/PIF-Harbinger         2    129   (556)  606415  
   259    2.3 22.7  0.0  chr13             18293136 18293179 (33892848) C hAT-N78_DR        DNA/hAT-Charlie         (0)    319     266  606416  
  1628   14.6  5.4  0.3  chr13             18293185 18293501 (33892526) C TDR23             DNA                   (814)    333       1  606417  
  1407   18.0  4.7  4.4  chr13             18293502 18293841 (33892186) + DNA-AT-1_DR       DNA                      29    369    (23)  606418  
   224   31.2  5.8  1.1  chr13             18294378 18294549 (33891478) C hAT-N66_DR        DNA/hAT-Charlie        (15)    180       1  606419  
   361   14.9  1.5  0.0  chr13             18294682 18294748 (33891279) + Kolobok-N16_DR    DNA/Kolobok?              1     68  (1174)  606420  
   205   15.5 25.9  0.0  chr13             18294753 18294810 (33891217) + Kolobok-N16_DR    DNA/Kolobok?            648    720   (522)  606421 *
   887   15.9  9.5  0.0  chr13             18294808 18294996 (33891031) + Kolobok-N16_DR    DNA/Kolobok?           1036   1242     (0)  606422  
   710   23.5  4.3  0.0  chr13             18297202 18297358 (33888669) C hAT-N22B_DR       DNA/hAT-Ac            (648)    731     568  606423  
  4200   12.4  2.4  1.2  chr13             18297359 18298035 (33887992) + Harbinger-N31_DR  DNA/PIF-Harbinger         1    685     (0)  606424  
  1825    8.2  4.3  0.0  chr13             18298039 18298293 (33887734) C TDR5              DNA/CMC-EnSpm         (203)    328      63  606425  
   747   14.7  1.6 22.6  chr13             18298300 18298545 (33887482) + hAT-N59B_DR       DNA/hAT-Tip100          217    420   (430)  606426  
   255   11.1 33.7  1.6  chr13             18300387 18300476 (33885551) + EnSpm-N28_DR      DNA/CMC-EnSpm            15    133   (224)  606427  
  5028   13.1 18.9  5.0  chr13             18300477 18301748 (33884279) C hAT-N169_DR       DNA/hAT-Ac              (0)   1443       1  606428  
   236   18.9  1.9 11.2  chr13             18301749 18301780 (33884247) + EnSpm-N28_DR      DNA/CMC-EnSpm           126    148   (209)  606429  
  1370    9.0 17.6  0.3  chr13             18301781 18302025 (33884002) C EnSpm-N5_DR       DNA/CMC-EnSpm           (3)    287       1  606430  
   265   11.9  6.3  6.3  chr13             18302026 18302077 (33883950) C EnSpm-N3B_DR      DNA/CMC-EnSpm          (33)   3701    3650  606431  
   428    8.6  1.4  4.5  chr13             18302078 18302092 (33883935) + EnSpm-N28_DR      DNA/CMC-EnSpm           261    357     (0)  606432  
   216   30.1  4.7  4.7  chr13             18303214 18303405 (33882622) C L1-74_DR          LINE/L1-Tx1           (520)   4599    4408  606433 *
   766   31.4  6.0  4.1  chr13             18303236 18304066 (33881961) C L1-122_DR         LINE/L1               (501)   4527    3682  606434  
 19471    0.4  0.1  0.0  chr13             18304076 18306220 (33879807) C P-1N2_DR          DNA/P                   (0)   2146       1  606435  
  1095    6.8  0.7  0.7  chr13             18307022 18307169 (33878858) C SINE3-2_DR        SINE?                   (0)    164      17  606436  
  1487   11.4  6.1  0.4  chr13             18307295 18307541 (33878486) + Mariner-N7_DR     DNA/TcMar                 1    261     (0)  606437  
   316   20.6  0.0  0.0  chr13             18307493 18307555 (33878472) + ENSPM-6_DR        DNA/CMC-EnSpm         17869  17931 (14685)  606438 *
   211   24.6  3.2  3.2  chr13             18307641 18307703 (33878324) C Mariner-19_DR     DNA/TcMar-Tc1         (207)   1020     958  606439  
   247   28.6 10.9  0.0  chr13             18307831 18307977 (33878050) + L1-50_DR          LINE/L1                2400   2562  (3272)  606440 *
   548   16.2  8.2  3.6  chr13             18307959 18308092 (33877935) C DNA8-10_DR        DNA/hAT-Ac           (1797)   2221    2082  606441 *
  2092   17.4 12.7  5.0  chr13             18307976 18308150 (33877877) + DNA8-23_DR        DNA                    1706   1970  (4769)  606442  
  2880    3.4  2.0  0.6  chr13             18308151 18308506 (33877521) C HE2_DR            SINE/tRNA-V-RTE         (0)    363       3  606443  
  2092   17.4 12.7  5.0  chr13             18308507 18308703 (33877324) + DNA8-23_DR        DNA                    1971   2273  (4466)  606442  
   729   20.6  1.4  0.0  chr13             18308574 18308719 (33877308) C CryptonV-N4_DR    DNA/Crypton-V        (4469)   9024    8877  606444 *
   297   22.6 27.8  5.4  chr13             18308716 18308858 (33877169) + EnSpm-N48B_DR     DNA/CMC-EnSpm           749   1028  (5931)  606445 *
   299   25.3  2.0  3.1  chr13             18308859 18308872 (33877155) C EnSpm-N11_DR      DNA/CMC-EnSpm        (3658)   1695    1599  606446  
   431   22.6  1.2  0.0  chr13             18308873 18308956 (33877071) C DNA8-23_DR        DNA                  (2164)   4575    4491  606447  
   262   26.9  1.0  4.3  chr13             18308879 18308975 (33877052) C Helitron-2_DR     RC/Helitron          (4306)  23106   23013  606448 *
  1328   14.1  5.0  1.5  chr13             18309189 18309447 (33876580) + ANGEL             DNA/Kolobok              42    309     (0)  606449  
   222   22.7  0.0 13.4  chr13             18309448 18309479 (33876548) + IS3EU-2_DR        DNA/IS3EU             15377  15393  (2902)  606450  
   254   14.3  2.0  0.0  chr13             18309590 18309638 (33876389) C Helitron-N3B_DR   RC/Helitron           (910)   5694    5645  606451 *
   556    9.1 16.2  2.6  chr13             18309596 18309613 (33876414) C CryptonV-N4_DR    DNA/Crypton-V        (8380)   5113    5078  606452  
  2778    6.8  8.1  0.8  chr13             18309614 18310070 (33875957) + Mariner-N38_DR    DNA/TcMar-Tc1             1    490    (57)  606453  
   221   13.7  3.0  5.1  chr13             18310382 18310481 (33875546) + DNA-8-7_DR        DNA/hAT-Tip100          861    958    (91)  606454 *
   456   22.5  8.1  2.7  chr13             18310448 18310505 (33875522) C hAT-N134_DR       DNA/hAT?              (107)    958     743  606455  
   636   15.4  6.1  2.6  chr13             18310506 18310652 (33875375) + ANGEL             DNA/Kolobok             158    309     (0)  606456  
   576   15.9  3.9  0.8  chr13             18310794 18310810 (33875217) + ENSPM-6_DR        DNA/CMC-EnSpm         14000  14130 (18486)  606457  
   725    4.5  5.5  0.0  chr13             18310811 18310920 (33875107) + Mariner-N38_DR    DNA/TcMar-Tc1             2    117   (430)  606458  
   234   19.1  5.3  5.3  chr13             18310900 18310913 (33875114) + hAT-N198_DR       DNA/hAT-Charlie         980   1027   (372)  606459 *
   346    7.4  1.9  0.0  chr13             18310914 18310967 (33875060) + Mariner-N38_DR    DNA/TcMar-Tc1           296    350   (197)  606460  
   300   11.6  8.7  0.0  chr13             18310968 18310982 (33875045) + Merlin-1_DR       DNA/Merlin             2502   2576  (7951)  606461  
   234   19.1  5.3  5.3  chr13             18310983 18310993 (33875034) + hAT-N198_DR       DNA/hAT-Charlie        1028   1073   (326)  606459  
   239   15.9  0.0  0.0  chr13             18312401 18312444 (33873583) + Kolobok-1_DR      DNA/Kolobok-T2         5012   5055  (1248)  606462 *
   462   16.8  0.9  1.9  chr13             18312428 18312446 (33873581) + EnSpm-10_DR       DNA/CMC-EnSpm           899   1006  (5299)  606463  
   536   10.0  4.4  0.0  chr13             18312447 18312536 (33873491) + DNA6-10_DR        DNA                    1943   2036  (4670)  606464  
   200   12.2 14.5  7.6  chr13             18312515 18312531 (33873496) C Kolobok-3_DR      DNA/Kolobok-T2        (641)   5325    5281  606465 *
   247   10.3  0.0  0.0  chr13             18312532 18312570 (33873457) + EnSpm-10N1_DR     DNA/CMC-EnSpm           553    591  (2644)  606466 *
  1427   15.8  2.2  0.4  chr13             18312537 18312810 (33873217) + EnSpm-N3B_DR      DNA/CMC-EnSpm          1036   1314  (2420)  606467  
   206   15.2  6.5  0.0  chr13             18312775 18312820 (33873207) C hAT-N64B_DR       DNA/hAT-Ac           (2645)   1154    1106  606468 *
   584   11.8  3.6  0.9  chr13             18312809 18312919 (33873108) C EnSpm-N3B_DR      DNA/CMC-EnSpm        (2582)   1152    1039  606469  
   476   13.2  1.0  5.0  chr13             18313137 18313240 (33872787) + hAT-N177B_DR      DNA/hAT-Tip100          258    357   (607)  606470  
  2188   12.4  5.0  6.2  chr13             18313260 18313768 (33872259) + hAT-N177B_DR      DNA/hAT-Tip100          445    970     (0)  606471  
   210   22.9  7.1  0.0  chr13             18313799 18313868 (33872159) C DNA-2-29_DR       DNA                    (53)     79       5  606472  
  1606   14.6  0.0  0.4  chr13             18314282 18314563 (33871464) C EnSpm-N3B_DR      DNA/CMC-EnSpm        (2418)   1316    1036  606473  
   200   24.5  0.0  2.0  chr13             18314693 18314721 (33871306) C Polinton-3_DR     DNA/Maverick        (11399)   7219    7192  606474  
  3617   13.0  2.2 14.0  chr13             18314722 18315493 (33870534) C DNA14-5-1_DR      DNA                     (1)    692       1  606475  
  2038    7.2 21.0  3.4  chr13             18315788 18316235 (33869792) + DNA-8-30_DR       DNA/hAT-Ac                1    524   (498)  606476  
  1962   11.8  2.6  0.0  chr13             18316250 18316555 (33869472) + DNA13TA1_DR       DNA/TcMar-Tc1             5    318     (0)  606477  
  2012   16.1 11.3  3.4  chr13             18316609 18317052 (33868975) C DNA2-15_DR        DNA/hAT-Ac             (21)    509      32  606478  
   250   15.9 15.1  4.8  chr13             18317223 18317376 (33868651) C ASAT_CY           Satellite               (2)    169       1  606479  
   200   14.7  0.0  0.0  chr13             18317407 18317440 (33868587) + Dada-tL_DR        DNA/Dada               2922   2955  (7452)  606480  
   233   21.0  8.1  3.9  chr13             18318307 18318405 (33867622) C DNAX-23_DR        DNA                  (8831)   2970    2868  606481 *
   409   20.5  2.7  9.0  chr13             18318321 18318508 (33867519) + ASAT_CY           Satellite                70    246    (16)  606482  
   506   16.6 13.6  2.3  chr13             18319626 18319779 (33866248) + hAT-N86_DR        DNA/hAT-Ac                1    171   (373)  606483  
  7890    2.8  4.3  0.1  chr13             18320002 18320943 (33865084) C hAT-N30_DR        DNA/hAT-Ac              (0)    982       1  606484  
   208    9.4  0.0  0.0  chr13             18321019 18321050 (33864977) + TDR20             DNA/Merlin               73    104   (135)  606485  
  3250    7.8  4.6  1.1  chr13             18321927 18322469 (33863558) + hAT-N25_DR        DNA/hAT-Ac              240    801    (28)  606486  
  1653   11.3  1.7  2.4  chr13             18322478 18322775 (33863252) C Mariner-N38_DR    DNA/TcMar-Tc1         (223)    324      29  606487  
  1392   16.6  3.3  2.4  chr13             18322776 18322805 (33863222) C Helitron-N3B_DR   RC/Helitron          (4430)   2169    1839  606488  
   789   24.9  4.5  2.6  chr13             18322889 18323156 (33862871) C L1-50_DR          LINE/L1               (405)   5429    5157  606489  
   599   10.3 13.6  1.5  chr13             18324529 18324646 (33861381) C Kolobok-4N1_DR    DNA/Kolobok-T2         (30)   1639    1508  606490  
   360   13.7  0.0  2.7  chr13             18324630 18324704 (33861323) + Polinton-4_DR     DNA/Maverick          11776  11848  (8439)  606491 *
   678    1.0  0.0  2.9  chr13             18324646 18324752 (33861275) + (TAGA)n           Simple_repeat             2    105     (0)  606492  
   537    9.4  5.8  3.2  chr13             18324666 18324786 (33861241) C MOSAT_DR          Satellite             (888)   1199    1076  606493 *
   412   19.8  0.7  6.5  chr13             18324753 18324791 (33861236) + Ginger1-N1_DR     DNA/Ginger-1           2265   2402   (256)  606494 *
   837   19.3  8.4  4.4  chr13             18324787 18325073 (33860954) + piggyBac-N14_DR   DNA/PiggyBac?           234    531   (466)  606495  
   345   17.3  6.3  6.3  chr13             18325240 18325350 (33860677) + piggyBac-N14_DR   DNA/PiggyBac?           798    908    (89)  606496  
   222   12.5  6.2  0.0  chr13             18325311 18325358 (33860669) C piggyBac-N22_DR   DNA/PiggyBac?         (449)    149      99  606497 *
  3068    6.6  4.0  1.9  chr13             18325371 18325847 (33860180) C Mariner-N38_DR    DNA/TcMar-Tc1          (31)    516      30  606498  
   460   12.9 22.9  0.6  chr13             18325743 18325882 (33860145) + CryptonV-N4_DR    DNA/Crypton-V          4954   5124  (8369)  606499 *
   289   20.0  1.4  0.0  chr13             18326474 18326543 (33859484) C HATN11B_DR        DNA/hAT               (184)    506     436  606500  
   266   13.3  1.7  0.0  chr13             18326493 18326552 (33859475) + DIRS-8B_DR        LTR/Ngaro              4853   4913  (2400)  606501 *
   285   14.0  0.0  0.0  chr13             18326502 18326558 (33859469) C ENSPM-6_DR        DNA/CMC-EnSpm       (18619)  13997   13941  606502 *
   431   25.2 11.3  1.6  chr13             18326555 18326731 (33859296) + DNA11TA1_DR       DNA/CMC-EnSpm             6    199     (4)  606503  
   313   28.3  0.0  0.0  chr13             18326652 18326743 (33859284) C Polinton-2N1_DR   DNA/Maverick         (7177)   3915    3824  606504 *
   788   25.8  4.6  4.9  chr13             18326773 18326791 (33859236) + EnSpm-N13_DR      DNA/CMC-EnSpm         13490  13631  (8518)  606505  
  1518   14.9  4.3  2.3  chr13             18326792 18327094 (33858933) + ANGEL             DNA/Kolobok               1    309     (0)  606506  
   788   25.8  4.6  4.9  chr13             18327095 18327118 (33858909) + EnSpm-N13_DR      DNA/CMC-EnSpm         13632  13834  (8315)  606505  
  1772    8.3  1.2  0.8  chr13             18327134 18327374 (33858653) + SINE3-1           SINE/5S-Deu-L2           96    337   (253)  606507  
   287    7.9  0.0  0.0  chr13             18327375 18327412 (33858615) C DNA-TTAA-3_DR     DNA                     (0)   1179    1142  606508 *
  3086   10.9  3.2  1.4  chr13             18327409 18327912 (33858115) C DNA-TTAA-3_DR     DNA                   (195)    984     472  606508  
   216    5.1 10.3  0.0  chr13             18327916 18327954 (33858073) + SINE3-1           SINE/5S-Deu-L2          546    588     (2)  606507  
   316   23.6  1.9  1.9  chr13             18328457 18328564 (33857463) + Gypsy37-LTR_DR    LTR/Gypsy               264    371     (1)  606509  
   543   20.1  5.8  0.0  chr13             18328565 18328670 (33857357) C ZFERV-2-I_DR      LTR/ERV1             (9672)    892     779  606510  
   499   13.3  2.0  4.8  chr13             18328559 18328708 (33857319) C EnSpm-N42_DR      DNA/CMC-EnSpm         (431)    821     676  606511 *
   634    7.5  0.0  0.0  chr13             18328565 18328670 (33857357) + Helitron-4_DR     RC/Helitron           13407  13512 (18356)  606512  
   461   16.3  4.5  2.8  chr13             18328671 18328741 (33857286) C DNA-8-29_DR       DNA/hAT-Tip100         (82)    938     759  606513 *
  1982   13.9 22.5  0.2  chr13             18328704 18329165 (33856862) C DNA-TTAA-2_DR     DNA                    (58)    611      47  606514  
   893   10.7  9.0  5.7  chr13             18329456 18329643 (33856384) C DNA11TA1B_DR      DNA/CMC-EnSpm           (0)    203      10  606515  
   634   18.6 10.7  2.0  chr13             18329791 18329977 (33856050) + DNA11TA1B_DR      DNA/CMC-EnSpm             1    203     (0)  606516  
   210   18.5  1.5  9.8  chr13             18330006 18330071 (33855956) C ANGEL             DNA/hAT                 (0)    309     249  606517 *
   438   11.0  0.0  1.4  chr13             18330056 18330129 (33855898) + Gypsy-150-LTRb_DR LTR/Gypsy               888    960     (0)  606518  
   397   30.0  6.7  2.3  chr13             18330146 18330173 (33855854) + IS3EU-1_DR        DNA/IS3EU              3955   4171  (4533)  606519  
   593   28.3  3.3  0.0  chr13             18330174 18330353 (33855674) C ANGEL             DNA/hAT               (118)    191       6  606517  
   979   12.6 18.3  0.4  chr13             18330762 18330969 (33855058) + TDR25             DNA/hAT-Charlie           1    245   (366)  606520  
  1827   11.8 16.7  1.0  chr13             18330981 18331338 (33854689) + hAT-N102B_DR      DNA/hAT-Tip100            1    414   (493)  606521  
  1682    8.7  0.0  1.2  chr13             18331339 18331595 (33854432) C hAT-N64B_DR       DNA/hAT-Ac              (0)   3799    3546  606522  
   259   25.7  0.0  0.0  chr13             18331583 18331652 (33854375) + DNA-N4_DR         DNA                     668    737   (305)  606523 *
  1741   12.9 16.0  9.4  chr13             18331594 18332105 (33853922) C hAT-N64B_DR       DNA/hAT-Ac           (3256)    543       1  606524  
  2532    9.1  4.2  7.1  chr13             18332106 18332576 (33853451) + hAT-N102B_DR      DNA/hAT-Tip100          407    864    (43)  606525  
  1594   13.7  5.3  0.6  chr13             18332620 18332920 (33853107) + TDR25             DNA/hAT-Charlie         297    611     (0)  606526  
   283   18.7  3.9  2.6  chr13             18333894 18333970 (33852057) C ASAT_CY           Satellite              (90)    172      95  606527  
   225   25.0  7.6  0.0  chr13             18334011 18334102 (33851925) + Mariner-N31_DR    DNA/TcMar-Tc1           392    490    (50)  606528  
  3507   10.4  6.1  3.6  chr13             18334179 18334754 (33851273) C DNA-5-7_DR        DNA/hAT-hAT5            (0)    674      85  606529  
   420   21.4 12.2  6.5  chr13             18334802 18335006 (33851021) + hAT-N88_DR        DNA/hAT-Ac               40    255   (327)  606530  
  1176   15.4 12.2  0.0  chr13             18335009 18335229 (33850798) C HATN8_DR          DNA/Zisupton            (0)    255       8  606531  
  1064   14.2 14.7  4.2  chr13             18335235 18335492 (33850535) + hAT-N88_DR        DNA/hAT-Ac              249    532    (50)  606532  
   768   20.4  1.4  1.4  chr13             18335570 18335778 (33850249) + Mariner-N38_DR    DNA/TcMar-Tc1           335    543     (4)  606533  
   209   15.7 11.8  0.0  chr13             18336127 18336177 (33849850) + Tx1-20_DR         LINE/L1-Tx1            3214   3270  (2132)  606534  
  1188   18.7  0.0  0.4  chr13             18336202 18336464 (33849563) + DNA-6-N8_DR       DNA                       1    262  (2046)  606535  
   305   25.0  4.3  2.6  chr13             18336895 18337009 (33849018) C EnSpm-N10_DR      DNA/CMC-EnSpm        (7485)   1823    1707  606536  
   201    3.9  0.0  0.0  chr13             18336987 18337012 (33849015) C EnSpm-N47B_DR     DNA/CMC-EnSpm?         (59)   1373    1348  606537 *
   234   16.7  4.2  0.0  chr13             18337084 18337131 (33848896) C I-3_DR            LINE/I                  (7)   5419    5370  606538  
   244   24.8  4.6  3.6  chr13             18337296 18337315 (33848712) C EnSpm-N10_DR      DNA/CMC-EnSpm        (7485)   1823    1714  606539  
   299   20.0  0.0  4.0  chr13             18337321 18337398 (33848629) + EnSpm-16_DR       DNA/CMC-EnSpm          3002   3076  (6708)  606540  
 23552    1.0  0.3  0.4  chr13             18337476 18340229 (33845798) C DNA-2-14_DR       DNA/CMC-EnSpm           (0)   2750       1  606541  
   590   19.3  6.0  0.6  chr13             18340245 18340411 (33845616) C I-3_DR            LINE/I                  (7)   5419    5244  606542  
   929   16.3 24.0  3.6  chr13             18340818 18341142 (33844885) + DNAX-16_DR        DNA                       3    391    (32)  606543  
   328    4.7 35.9  0.0  chr13             18341550 18341613 (33844414) C EnSpm-N4B_DR      DNA/CMC-EnSpm?          (6)    214     128  606544  
  1184    5.8  7.4  0.0  chr13             18341871 18342060 (33843967) C EnSpm-N4B_DR      DNA/CMC-EnSpm?          (0)    220      17  606545  
  1338    8.3  0.5  2.4  chr13             18342126 18342336 (33843691) C EnSpm-N4_DR       DNA/CMC-EnSpm           (0)    212       6  606546  
   476    8.3 14.6  0.0  chr13             18343122 18343217 (33842810) + piggyBac-N2_DR    DNA/PiggyBac              1    110   (426)  606547  
   294   13.5  9.3  1.2  chr13             18343217 18343291 (33842736) C MuDR-2_DR         DNA/MULE-MuDR        (5795)  18138   18058  606548 *
   299   20.5 17.6  1.4  chr13             18343218 18343235 (33842792) C EnSpm-N11_DR      DNA/CMC-EnSpm        (4582)    766     634  606549  
  3400    6.2  4.2  0.6  chr13             18343236 18343734 (33842293) C Mariner-N38_DR    DNA/TcMar-Tc1           (0)    547      31  606550  
   317    5.3  2.2  0.0  chr13             18343728 18343779 (33842248) + piggyBac-N2B_DR   DNA/PiggyBac            139    196   (340)  606551 *
  1847    7.1  1.5  1.1  chr13             18343774 18344042 (33841985) + piggyBac-N2_DR    DNA/PiggyBac            267    536     (0)  606552  
   273   15.1  6.8  0.0  chr13             18344374 18344446 (33841581) + Helitron-N3_DR    RC/Helitron            1518   1595  (1421)  606553  
   263   27.1  8.7  3.6  chr13             18344377 18344394 (33841633) C Merlin-1_DR       DNA/Merlin           (8331)   2196    2172  606554 *
   285    6.1  4.0  2.0  chr13             18344395 18344444 (33841583) + Zisupton-6_DR     DNA/Zisupton           8940   8990 (13126)  606555 *
  3537    7.7  0.6  0.4  chr13             18344401 18344912 (33841115) C Mariner-N38_DR    DNA/TcMar-Tc1           (4)    543      31  606556  
   263   27.1  8.7  3.6  chr13             18344445 18344560 (33841467) C Merlin-1_DR       DNA/Merlin           (8331)   2171    2004  606554 *
   797   11.6 19.3  1.3  chr13             18344742 18344933 (33841094) + Zisupton-6_DR     DNA/Zisupton           8990   9215 (12901)  606557  
   253   20.9  5.8  4.1  chr13             18344965 18345084 (33840943) C Mariner-N5B_DR    DNA/TcMar            (4144)   5300    5179  606558 *
   358   15.1  6.3  5.2  chr13             18344982 18345024 (33841003) C DNA6-6_DR         DNA                  (6699)   4582    4488  606559  
   377   12.7  6.3  0.0  chr13             18345025 18345087 (33840940) C SINE2-5_DR        SINE/tRNA-V-RTE         (1)    281     215  606560  
   251   17.6  0.0  5.0  chr13             18345405 18345488 (33840539) + (TCTG)n           Simple_repeat             3     82     (0)  606561  
   207   12.9  0.0  0.0  chr13             18346562 18346592 (33839435) + Mariner-N7_DR     DNA/TcMar                 1     31   (230)  606562  
  1633   14.4  1.7  0.7  chr13             18346610 18346896 (33839131) + Kolobok-N1_DR     DNA/Kolobok-T2?          35    324   (475)  606563 *
  2656   11.3 14.3  0.8  chr13             18346894 18347347 (33838680) C SINE3-1a          SINE/5S-Deu-L2          (0)    570      56  606564  
  1042   15.1  0.0 23.9  chr13             18347472 18347767 (33838260) + Kolobok-N1_DR     DNA/Kolobok-T2?          47    285   (514)  606565  
   206   21.8  3.7  3.7  chr13             18347870 18347950 (33838077) + MuDR-2_DR         DNA/MULE-MuDR         12684  12764 (11169)  606566  
   206   21.4  0.0  0.0  chr13             18347910 18347951 (33838076) C EnSpm-N13_DR      DNA/CMC-EnSpm       (16092)   6057    6016  606567 *
   242    9.5  0.0  0.0  chr13             18347916 18347957 (33838070) C ZFERV-2-I_DR      LTR/ERV1             (9827)    737     696  606568  
   236   14.8  0.0 10.4  chr13             18347958 18347968 (33838059) + DNA8-25_DR        DNA                     816    863  (3104)  606569  
   960   16.2 11.5  0.0  chr13             18347998 18348178 (33837849) C DNA-TTAA-2_DR     DNA                   (410)    259      57  606570  
  3887   13.6  5.1  0.7  chr13             18348179 18348829 (33837198) + TDR8D             DNA                       1    679     (0)  606571  
   342   12.7  0.0  1.8  chr13             18348830 18348884 (33837143) C DNA-TTAA-2_DR     DNA                   (610)     59       6  606572  
   934   22.2 16.0  1.1  chr13             18349042 18349360 (33836667) + Mariner-7_DR      DNA/TcMar-Tc1           509    874   (713)  606573  
   262   19.4  0.0  1.6  chr13             18349373 18349435 (33836592) C Mariner-7_DR      DNA/TcMar-Tc1        (1522)     65       4  606574  
   291   25.0  0.0  0.0  chr13             18349706 18349773 (33836254) C Mariner-N8_DR     DNA/TcMar               (0)    229     162  606575 *
  3511    7.5 10.3  0.5  chr13             18349770 18350294 (33835733) C SINE3-1           SINE/5S-Deu-L2          (3)    587      12  606576  
   216   20.8  0.0  0.0  chr13             18350317 18350364 (33835663) + Mariner-N7_DR     DNA/TcMar                66    113   (148)  606577  
  1613    7.2 10.1  0.0  chr13             18351111 18351347 (33834680) C Mariner-N7_DR     DNA/TcMar               (0)    261       1  606578  
   204   15.0  0.0  8.5  chr13             18351306 18351356 (33834671) C Helitron-1_DR     RC/Helitron         (16306)   9994    9948  606579 *
   733   11.3  7.9  2.2  chr13             18351868 18351987 (33834040) C piggyBac-N13B_DR  DNA/PiggyBac          (398)   1003     877  606580  
  2952    6.9  0.7  2.8  chr13             18351988 18352418 (33833609) + HATN1_DR          DNA/hAT                   2    423     (4)  606581  
   695   11.0  1.8  0.9  chr13             18352410 18352519 (33833508) C HATN8_DR          DNA/Zisupton          (144)    111       1  606582 *
   211   12.1  0.0  0.0  chr13             18352491 18352523 (33833504) C ENSPM-2N_DR       DNA/CMC-EnSpm         (817)    721     689  606583 *
  1351    4.5 18.0  0.8  chr13             18352611 18352832 (33833195) C Mariner-N7_DR     DNA/TcMar               (0)    261       2  606584  
   268   18.1  0.0  6.6  chr13             18353454 18353518 (33832509) + CryptonV-2_DR     DNA/Crypton-V          1786   1846 (19965)  606585  
   212   15.4  0.0  0.0  chr13             18354455 18354506 (33831521) + ENSPM-6_DR        DNA/CMC-EnSpm         25350  25401  (7215)  606586  
   392   18.1  4.0  2.2  chr13             18355258 18355285 (33830742) + DNA9-6_DR         DNA                    7350   7524   (357)  606587  
   671    3.5  0.7  0.0  chr13             18355286 18355429 (33830598) C DNA-X-5_DR        DNA/hAT                (72)   1149    1005  606588 *
   752    5.5  0.0  6.3  chr13             18355305 18355439 (33830588) C hAT-N187_DR       DNA/hAT-Charlie       (883)    294     168  606589  
   538   25.8  4.5 20.1  chr13             18355307 18355705 (33830322) + DNA9-3_DR         DNA/MULE-MuDR?         9463   9944  (1435)  606590 *
   632    4.5  2.6  0.6  chr13             18355440 18355459 (33830568) + DNA-2-32_DR       DNA/CMC-EnSpm?         5496   5653  (3129)  606591  
  1096   11.2  3.1  0.6  chr13             18355706 18355866 (33830161) + SINE2-3_DR        SINE/tRNA-V-RTE         203    367     (1)  606592  
   995   12.1  0.0  4.0  chr13             18355732 18355886 (33830141) + EnSpm-N37_DR      DNA/CMC-EnSpm           332    480  (6167)  606593 *
   538   25.8  4.5 20.1  chr13             18355867 18355878 (33830149) + DNA9-3_DR         DNA/MULE-MuDR?         9945   9960  (1419)  606590 *
   213   14.5 14.3  1.6  chr13             18356146 18356201 (33829826) + Zisupton-1_DR     DNA/Zisupton           4751   4813  (4816)  606594  
  2153   11.8 12.3  1.1  chr13             18356279 18356765 (33829262) + TDR7              DNA                       1    541     (0)  606595  
   222   24.7 22.6  0.0  chr13             18357468 18357613 (33828414) C ASAT_CY           Satellite              (83)    179       1  606596  
   210   20.6 18.9  2.9  chr13             18357664 18357753 (33828274) C Tx1-13_DR         LINE/L1-Tx1          (1719)   3182    3079  606597  
   244   22.0 18.9  1.5  chr13             18357980 18358090 (33827937) C hAT-N91_DR        DNA/hAT-Ac             (11)    344     215  606598  
   618   10.3  7.4  4.0  chr13             18358095 18358215 (33827812) + Tc1-1_DR          DNA/TcMar-Tc1             1    125  (1500)  606599  
   286    8.2  4.1  0.0  chr13             18358213 18358261 (33827766) + Tc1-1_DR          DNA/TcMar-Tc1          1442   1492   (133)  606600 *
   263    7.2  6.7  6.7  chr13             18358265 18358324 (33827703) C Tc1-1_DR          DNA/TcMar-Tc1        (1564)     61       2  606601  
   383   12.7  0.0  0.0  chr13             18358349 18358403 (33827624) C HATN8_DR          DNA/Zisupton          (200)     55       1  606602  
   220   19.6  0.0  0.0  chr13             18358436 18358481 (33827546) C hAT-N91_DR        DNA/hAT-Ac            (309)     46       1  606598  
   231   18.2  0.0  1.8  chr13             18359190 18359245 (33826782) C DNA8-26_DR        DNA                   (957)   3573    3519  606603  
   519   18.5  0.0  6.8  chr13             18359249 18359358 (33826669) + ANGEL             DNA/Kolobok              24    126   (183)  606604  
   292   20.8 18.8  4.9  chr13             18359271 18359374 (33826653) + EnSpm-8_DR        DNA/CMC-EnSpm          7732   7952  (1487)  606605 *
   357   13.9  3.6  4.9  chr13             18359306 18359388 (33826639) C hAT-N127_DR       DNA/hAT-Charlie      (3390)   6926    6845  606606  
   294   17.6 22.0  0.0  chr13             18359375 18359465 (33826562) + ANGEL             DNA/Kolobok             199    309     (0)  606607 *
   231   22.0  1.7  0.0  chr13             18359425 18359483 (33826544) C ENSPM-6_DR        DNA/CMC-EnSpm       (24920)   7696    7637  606608 *
   267   16.9  7.0  3.4  chr13             18359861 18359946 (33826081) + EnSpm-N4B_DR      DNA/CMC-EnSpm?           38    126    (94)  606609  
  1566    8.4  0.8  5.0  chr13             18360043 18360291 (33825736) + TDR20             DNA/Merlin                1    239     (0)  606610  
   308   20.9  4.6  1.1  chr13             18360599 18360685 (33825342) + LTR-18_DR-LTR     LTR                      59    148   (240)  606611  
   690   10.0 21.5  3.9  chr13             18360850 18361026 (33825001) C Tc1-4_DR          DNA/TcMar-Tc1           (0)   1572    1366  606612  
   628   22.8  5.8  6.2  chr13             18361000 18361025 (33825002) C Helitron-2_DR     RC/Helitron         (17815)   9597    9379  606613 *
  1311   13.4  0.0  0.0  chr13             18361026 18361219 (33824808) C TDR19C            DNA/hAT-Charlie       (202)    194       1  606614  
  1468    9.8  4.6  2.0  chr13             18361220 18361458 (33824569) C Tc1-4_DR          DNA/TcMar-Tc1         (198)   1374    1130  606612  
   728   11.8  0.8  0.0  chr13             18361443 18361561 (33824466) C Tc1-4_DR          DNA/TcMar-Tc1        (1132)    440     321  606615 *
   525   11.6  2.1  1.0  chr13             18361558 18361653 (33824374) C Nimb-10_DR        LINE/I                  (0)   3146    3050  606616 *
   238    3.9  0.0  0.0  chr13             18361670 18361695 (33824332) + hAT-32_DR         DNA/hAT-Charlie           1     26  (2386)  606617 *
   449   10.4  3.9  0.0  chr13             18361686 18361762 (33824265) + hAT-32N1_DR       DNA/hAT-Charlie          44    123   (810)  606618  
  1355    5.2 24.8  0.0  chr13             18361766 18361975 (33824052) + hAT-32N1_DR       DNA/hAT-Charlie         395    656   (277)  606619  
   631    5.2  0.0  0.0  chr13             18361972 18362048 (33823979) + hAT-32N1_DR       DNA/hAT-Charlie         857    933     (0)  606620 *
  8517   17.9  0.9 17.0  chr13             18362123 18364569 (33821458) C Nimb-6_DR         LINE/I                (463)   4904    2794  606621  
  1510    9.2  8.3  4.6  chr13             18364570 18364821 (33821206) + Mariner-N7_DR     DNA/TcMar                 1    261     (0)  606622  
   263   20.2  0.0 19.4  chr13             18364822 18364857 (33821170) + ENSPM-6_DR        DNA/CMC-EnSpm         17918  17940 (14676)  606623 *
  2270   16.7  4.0  3.2  chr13             18364835 18365359 (33820668) C Nimb-6_DR         LINE/I               (2604)   2763    2235  606621  
   325    7.0  0.0  0.0  chr13             18365359 18365401 (33820626) C Tc1-4_DR          DNA/TcMar-Tc1        (1231)    341     299  606615 *
   341   16.3 13.7  3.6  chr13             18365381 18365482 (33820545) C Zisupton-1_DR     DNA/Zisupton         (9001)    628     517  606624 *
  1392   11.9  5.9  0.4  chr13             18365409 18365661 (33820366) + EnSpm-N3B_DR      DNA/CMC-EnSpm          1044   1310  (2424)  606625  
   235    8.6  0.0  0.0  chr13             18365631 18365665 (33820362) + EnSpm-10_DR       DNA/CMC-EnSpm          1080   1114  (5191)  606626 *
   227   16.3  2.0  4.0  chr13             18365666 18365681 (33820346) + Zisupton-1_DR     DNA/Zisupton            576    625  (9004)  606627  
   207   22.5 11.3  0.0  chr13             18365720 18365790 (33820237) + hAT-N64B_DR       DNA/hAT-Ac             1236   1314  (2485)  606628 *
  1421    5.0  7.8  1.9  chr13             18365728 18365931 (33820096) C SINE3-1a          SINE/5S-Deu-L2          (5)    565     350  606629  
   476   20.8  8.4  2.0  chr13             18366998 18367139 (33818888) C ANGEL             DNA/hAT                 (0)    309     159  606630  
   206   23.7 13.3  0.9  chr13             18367073 18367136 (33818891) + EnSpm-7_DR        DNA/CMC-EnSpm          9198   9273  (1761)  606631 *
   673   11.8 20.0  0.0  chr13             18367137 18367269 (33818758) C EnSpm-N3C_DR      DNA/CMC-EnSpm           (1)    282     123  606632  
   578   17.0 12.8  4.3  chr13             18367270 18367441 (33818586) C TDR25             DNA/hAT-Charlie         (0)    611     426  606633  
   445   11.1  0.0  4.6  chr13             18367445 18367504 (33818523) C DNA4-1B_DR        DNA/Sola-2              (0)    614     579  606634  
  2070    4.7  1.2  0.0  chr13             18367505 18367762 (33818265) C Mariner-N7_DR     DNA/TcMar               (0)    261       1  606635  
  1789   19.0  3.8  3.0  chr13             18367798 18367810 (33818217) C EnSpm-6N1_DR      DNA/CMC-EnSpm        (2817)   6419    6310  606636  
  2061   11.7  4.8  3.3  chr13             18367811 18368164 (33817863) C SINE2-4_DR        SINE/tRNA-V-RTE         (7)    364       6  606637 *
  2645   14.5  6.1  0.4  chr13             18368164 18368674 (33817353) C DNA-4-1_DR        DNA/Sola-2             (72)    540       1  606638  
  1789   19.0  3.8  3.0  chr13             18368165 18368194 (33817833) C EnSpm-6N1_DR      DNA/CMC-EnSpm        (2817)   6309    6020  606636 *
   760   15.2 42.6  2.9  chr13             18368680 18368952 (33817075) C hAT-N135_DR       DNA/hAT-Charlie       (161)    381       2  606639  
   705   11.6  1.8  0.0  chr13             18368958 18369069 (33816958) C EnSpm-N3C_DR      DNA/CMC-EnSpm         (146)    137      24  606632  
   465   19.7  3.5  6.6  chr13             18369089 18369229 (33816798) C ANGEL             DNA/hAT               (160)    149      13  606630  
   201   29.4  1.3  7.4  chr13             18369094 18369251 (33816776) + DNA8-20_DR        DNA/hAT                8808   8956 (11832)  606640 *
  3811    9.7  4.3 10.7  chr13             18369354 18370117 (33815910) + hAT-N25B_DR       DNA/hAT-Ac                1    720     (0)  606641  
   526   14.6  1.6  5.9  chr13             18371434 18371557 (33814470) C L1-91_DR          LINE/L1                 (3)   2341    2223  606642  
  3066    5.2  1.3  0.0  chr13             18371558 18371944 (33814083) C DNA-AT-1_DR       DNA                     (0)    392       1  606643  
   431    9.5  0.0  2.7  chr13             18371945 18372020 (33814007) C L1-91_DR          LINE/L1               (120)   2224    2151  606642  
  3472    6.2  3.6  0.8  chr13             18372021 18372522 (33813505) C Mariner-N38_DR    DNA/TcMar-Tc1           (0)    547      32  606644  
   670   17.5 10.9  0.5  chr13             18372373 18372556 (33813471) + Kolobok-4_DR      DNA/Kolobok-T2         3314   3516  (3115)  606645 *
  5374    9.3  1.5  1.2  chr13             18372548 18373353 (33812674) C L1-91_DR          LINE/L1               (224)   2120    1313  606642  
   919   14.3 14.8  0.4  chr13             18373389 18373598 (33812429) + LOOPERN6B_DR      DNA/Kolobok-T2?          44    283   (513)  606646  
  2501    7.1  0.3  0.0  chr13             18373626 18373947 (33812080) C Harbinger-N13_DR  DNA/PIF-Harbinger       (0)    324       2  606647  
   215    8.8  0.0  5.9  chr13             18373925 18373960 (33812067) C hAT-5_DR          DNA/hAT-Charlie      (2277)    219     186  606648 *
  2947   12.5 14.4  0.0  chr13             18373949 18374524 (33811503) C HATN13_DR         DNA/hAT-Ac            (118)   1001     343  606649  
   463   18.1  3.2  0.0  chr13             18374532 18374625 (33811402) C HATN13_DR         DNA/hAT-Ac           (1017)    102       6  606649  
   613   19.5  0.0  0.0  chr13             18374693 18374805 (33811222) + Mariner-N27_DR    DNA/TcMar-ISRm11       1074   1186     (0)  606650  
   212   28.8  0.0  0.0  chr13             18374758 18374816 (33811211) C Mariner-N26_DRe   DNA/TcMar-ISRm11      (874)     59       1  606651 *
   534   16.6 42.3  0.0  chr13             18374986 18375250 (33810777) + DNA-5-8E_DR       DNA/hAT-hAT5              1    377   (105)  606652  
   292   17.7  4.8 14.8  chr13             18376187 18376202 (33809825) + EnSpm-17_DR       DNA/CMC-EnSpm          2698   2702  (6574)  606653  
   400   22.6  7.8  0.0  chr13             18376203 18376317 (33809710) C ANGEL             DNA/Kolobok             (0)    309     186  606654  
  2582    9.7  8.4  2.1  chr13             18376320 18376761 (33809266) + DNA-5-8F_DR       DNA/hAT-hAT5              1    469     (1)  606655  
   261   15.2  8.3  1.6  chr13             18376969 18377028 (33808999) C hAT-N177_DR       DNA/hAT-Tip100        (377)    593     530  606656  
  1526   10.3  2.1  0.0  chr13             18377048 18377289 (33808738) + TDR17             DNA/Sola-1                1    247     (1)  606657  
   267   22.9  0.0  2.4  chr13             18377291 18377375 (33808652) C hAT-N177_DR       DNA/hAT-Tip100        (572)    398     316  606656  
  9005    9.3  5.5  1.3  chr13             18377418 18378781 (33807246) C DNA-4-3_DR        DNA                     (0)   1421       1  606658  
   224   13.2  0.0  0.0  chr13             18379254 18379291 (33806736) + (CAG)n            Simple_repeat             3     40     (0)  606659  
   569   14.8 15.9  2.4  chr13             18379840 18379984 (33806043) + hAT-N22_DR        DNA/hAT-Ac               14    177  (1561)  606660  
  1938   10.9  2.0  0.7  chr13             18379987 18380281 (33805746) + TDR17B            DNA/Sola-1              477    775   (771)  606661  
  6049    9.5  0.9  2.1  chr13             18380458 18381328 (33804699) C HarbingerN5_DR    DNA/PIF-Harbinger       (0)    861       1  606662  
   770   15.4  8.4  4.6  chr13             18381410 18381599 (33804428) + hAT-N22C_DR       DNA/hAT-Ac              189    385   (309)  606663  
  1287   11.2  1.0  0.5  chr13             18381604 18381800 (33804227) + TDR2              DNA/TcMar-Tc1             5    202   (735)  606664  
  2958    8.2  0.5  0.5  chr13             18382289 18382682 (33803345) + SINE3-1           SINE/5S-Deu-L2            1    394   (196)  606665  
 10335    9.3 12.8  1.8  chr13             18382683 18384437 (33801590) C Harbinger-5N1B_DR DNA/PIF-Harbinger       (0)   1946       1  606666  
   488    9.0  0.0  0.0  chr13             18384438 18384504 (33801523) + SINE3-1           SINE/5S-Deu-L2          392    458   (132)  606665  
   244   14.7  0.0  9.1  chr13             18384550 18384592 (33801435) C P-1_DR            DNA/P                (5334)   4634    4597  606667  
  3496    9.4 20.7  4.3  chr13             18384593 18385311 (33800716) C DNA-3-2B_DR       DNA/PIF-Harbinger       (0)    832       1  606668  
   375   18.2  0.0  0.0  chr13             18385357 18385422 (33800605) + hAT-N174_DR       DNA/hAT-Ac              674    739     (0)  606669  
 14076    1.2  2.0  0.3  chr13             18386273 18387884 (33798143) + Kolobok-N9_DR     DNA/Kolobok-T2            1   1639     (0)  606670  
   721   15.8 13.1  4.5  chr13             18387982 18388187 (33797840) C Kolobok-N5_DR     DNA/Kolobok-T2?         (0)    485     263  606671  
  7040   11.3  3.1  0.6  chr13             18388193 18389308 (33796719) + DNA-4-3_DR        DNA                       1   1144   (277)  606672  
   593   14.0  4.7  0.0  chr13             18389277 18389383 (33796644) + DNA-8-22_DR       DNA/hAT-Ac              546    657   (777)  606673 *
  3542   10.1  4.1  7.5  chr13             18389289 18389921 (33796106) C DNA-1-11_DR       DNA                     (7)    717     105  606674  
   933    9.7  5.2  0.0  chr13             18389921 18390054 (33795973) + DNA-4-3_DR        DNA                    1281   1421     (0)  606675 *
   493   13.5 12.4  0.0  chr13             18390059 18390147 (33795880) C Kolobok-N5_DR     DNA/Kolobok-T2?       (236)    249     150  606671  
   325    7.9  6.3  0.0  chr13             18390148 18390210 (33795817) + TE-X-3_DR         DNA/PIF-ISL2EU          117    183   (840)  606676  
   380    2.0  0.0  2.0  chr13             18390220 18390269 (33795758) + TE-X-3_DR         DNA/PIF-ISL2EU          633    681   (342)  606677  
   992   21.6  6.3  1.1  chr13             18390290 18390560 (33795467) C hAT-N203_DR       DNA/hAT-Tip100       (4203)   1338    1054  606678  
   305   10.4  0.0  4.2  chr13             18390565 18390614 (33795413) C Kolobok-N5_DR     DNA/Kolobok-T2?       (437)     48       1  606671  
   256   24.4  2.3  1.1  chr13             18390742 18390828 (33795199) C Kolobok-N10_DR    DNA/Kolobok           (465)    178      91  606679  
  3731   10.5 12.2  0.4  chr13             18391224 18391871 (33794156) + DNA-1-11_DR       DNA                       1    724     (0)  606680  
   217   10.8 20.0  0.0  chr13             18392212 18392234 (33793793) C CryptonV-N3_DR    DNA/Crypton-V         (942)  19721   19686  606681  
  3950    9.0 13.5  1.4  chr13             18392235 18392885 (33793142) C HarbingerN5_DR    DNA/PIF-Harbinger       (0)    861     133  606682  
   310   22.7  4.4  3.5  chr13             18392861 18392884 (33793143) C EnSpm-N13_DR      DNA/CMC-EnSpm       (13951)   8198    8174  606683 *
  3441    6.9  5.0  0.6  chr13             18392885 18393407 (33792620) C Mariner-N38_DR    DNA/TcMar-Tc1           (1)    546       1  606684  
   527   12.5  6.6  6.6  chr13             18393296 18393432 (33792595) + Zisupton-6_DR     DNA/Zisupton           9094   9230 (12886)  606685 *
  1069    6.6  0.0  0.0  chr13             18393406 18393541 (33792486) C HarbingerN5_DR    DNA/PIF-Harbinger     (725)    136       1  606682  
  1132   13.4 18.0  0.0  chr13             18393542 18393780 (33792247) + ANGEL             DNA/Kolobok              28    309     (0)  606686  
   458   18.9  2.7  6.3  chr13             18393653 18393799 (33792228) + EnSpm-N47_DR      DNA/CMC-EnSpm?         1952   2093   (924)  606687 *
   640   21.1  1.6  0.0  chr13             18394196 18394318 (33791709) + DNA6-6_DR         DNA                    7872   7996  (3285)  606688 *
  2624    8.5  0.5  3.5  chr13             18394216 18394592 (33791435) + SINE2-4_DR        SINE/tRNA-V-RTE           6    371     (0)  606689  
   326   19.5 11.0  0.0  chr13             18394953 18395034 (33790993) C ENSPM-6_DR        DNA/CMC-EnSpm       (12956)  19660   19570  606690 *
  1020    9.6  9.5  1.1  chr13             18394963 18395131 (33790896) + TDR19             DNA/hAT-Charlie          18    200   (205)  606691  
  1325    9.4  7.5  4.3  chr13             18395171 18395438 (33790589) + Harbinger-4N1B_DR DNA/PIF-Harbinger       478    743   (420)  606692 *
  1652    5.9 17.2  1.0  chr13             18395426 18395681 (33790346) + TZF28B            DNA/TcMar-Tc1           784   1080   (534)  606693 *
  1857    7.7  5.1  3.0  chr13             18395675 18395970 (33790057) + TZF28B            DNA/TcMar-Tc1          1313   1614     (0)  606694  
   263   28.7  3.5  3.5  chr13             18396026 18396166 (33789861) + HarbingerN3_DR    DNA/PIF-Harbinger       796    936   (128)  606695  
   206   21.5  1.7  5.3  chr13             18396172 18396230 (33789797) + HarbingerN3_DR    DNA/PIF-Harbinger       974   1030    (34)  606696 *
  3383   16.6  8.3  5.4  chr13             18396219 18396997 (33789030) C DNA25TWA2_DR      DNA                     (0)    802       2  606697  
  4780    8.7 11.0  3.0  chr13             18397647 18398445 (33787582) + HarbingerN5_DR    DNA/PIF-Harbinger         1    861     (0)  606698  
   241    9.3  2.3  2.3  chr13             18398462 18398505 (33787522) C Zator-N1_DR       DNA/Zator?            (250)    305     262  606699  
  1689   12.5  4.3 10.3  chr13             18398526 18398944 (33787083) + I-2_DR            LINE/I                 5132   5527     (1)  606700  
   298   23.9 31.5  0.9  chr13             18398937 18399101 (33786926) C DNAX-17B_DR       DNA/Zator?            (158)    216       2  606701 *
  2945   12.6  9.1  0.8  chr13             18399113 18399663 (33786364) + HATN10B_DR        DNA/hAT-Ac                4    599     (9)  606702  
  6330   10.2  7.0  6.8  chr13             18399672 18400843 (33785184) + DNA-TTAA-3_DR     DNA                       6   1179     (0)  606703  
  5848   10.1  9.8  3.4  chr13             18401636 18402675 (33783352) + Harbinger-4N1B_DR DNA/PIF-Harbinger         1   1105    (58)  606704  
  1191   17.2  5.1  0.4  chr13             18402714 18402947 (33783080) + DNA-TA-5_DR       DNA/TcMar-Tigger        280    524   (434)  606705 *
  1199   14.3  1.6  0.0  chr13             18402764 18402952 (33783075) C TDR4              DNA                    (74)    227      36  606706  
   447   10.7  4.0  0.0  chr13             18402939 18402956 (33783071) + EnSpm-N11_DR      DNA/CMC-EnSpm           346    366  (4987)  606707 *
  1910    5.0 34.0  0.8  chr13             18402957 18403359 (33782668) C piggyBac-N2_DR    DNA/PiggyBac            (0)    536       1  606708  
  1779    7.5  0.0  0.0  chr13             18403434 18403661 (33782366) + hAT-N58C_DR       DNA/hAT-Ac                1    228   (443)  606709  
 40433    1.6  3.2  0.1  chr13             18403664 18408528 (33777499) C DNA9-N1_DR        DNA/MULE-NOF            (0)   5016       1  606710  
  2702    7.4  7.4  0.4  chr13             18408529 18408949 (33777078) + hAT-N58C_DR       DNA/hAT-Ac              222    671     (0)  606711  
   357   19.3  2.5  4.2  chr13             18409176 18409197 (33776830) + EnSpm-N13_DR      DNA/CMC-EnSpm         17589  17635  (4514)  606712  
   432   16.4  5.9  0.7  chr13             18409198 18409332 (33776695) + MuDR-2_DR         DNA/MULE-MuDR         16285  16426  (7507)  606713 *
   478    6.2  5.3  0.8  chr13             18409233 18409246 (33776781) C Helitron-1_DR     RC/Helitron         (23607)   2693    2639  606714  
   512   10.6  0.0  1.2  chr13             18409247 18409332 (33776695) + hAT-2n1_DR        DNA/hAT-Charlie         966   1050   (160)  606715  
   396    8.3  0.0  3.7  chr13             18409251 18409363 (33776664) + CryptonV-3_DR     DNA/Crypton-V           425    533 (22920)  606716 *
   478    6.2  5.3  0.8  chr13             18409333 18409345 (33776682) C Helitron-1_DR     RC/Helitron         (23607)   2638    2576  606714  
   357   19.3  2.5  4.2  chr13             18409364 18409415 (33776612) + EnSpm-N13_DR      DNA/CMC-EnSpm         17636  17755  (4394)  606712  
   206   14.7  0.0  0.0  chr13             18409507 18409540 (33776487) C BEL-40_DRe-I      LTR/Pao              (5397)   1280    1247  606717  
   226   11.3  0.0  0.0  chr13             18410539 18410591 (33775436) C EnSpm-N14_DR      DNA/CMC-EnSpm         (922)   3658    3606  606718  
   205   14.6  0.0  1.8  chr13             18410551 18410606 (33775421) + hAT-2_DR          DNA/hAT-Charlie        2423   2477    (59)  606719 *
  1254    9.2  9.2  0.0  chr13             18412014 18412204 (33773823) + hAT-N57_DR        DNA/hAT-Ac                1    209  (1077)  606720  
   312   11.1  0.0  0.0  chr13             18412205 18412249 (33773778) + hAT-N152_DR       DNA/hAT-Blackjack         1     45   (285)  606721 *
   569    6.9 23.5  0.0  chr13             18412226 18412326 (33773701) + hAT-N38_DR        DNA/hAT-hAT6             80    204   (825)  606722  
  5903   10.3  3.7  5.1  chr13             18412327 18413355 (33772672) C Looper-N7_DR      DNA/Kolobok-T2          (0)   1015       1  606723  
  2165    7.1  3.4  0.0  chr13             18413356 18413652 (33772375) + hAT-N38_DR        DNA/hAT-hAT6            201    507   (522)  606724 *
  2593    7.6  0.8  0.3  chr13             18413652 18414009 (33772018) C DNA8-8_DR         DNA/hAT-Charlie       (847)    360       1  606725  
   368   19.2 14.5  0.7  chr13             18414089 18414219 (33771808) C hAT-27N1_DR       DNA/hAT-Ac            (580)    151       3  606726  
  3826   10.7 14.0  0.0  chr13             18414866 18415824 (33770203) + hAT-N22B_DR       DNA/hAT-Ac                1    801   (578)  606727  
   610   17.2 19.1  1.2  chr13             18416033 18416179 (33769848) + IS3EU-4_DR        DNA/IS3EU             11665  11837  (3192)  606728  
   973   13.2  0.6  0.0  chr13             18416220 18416385 (33769642) C Looper-N7_DR      DNA/Kolobok-T2        (848)    167       1  606729  
  5584   12.8  9.3  0.6  chr13             18416386 18417370 (33768657) C DNAX-10B_DR       DNA                    (29)   1145      75  606730  
  5191    7.2  8.3  1.5  chr13             18417371 18418142 (33767885) + TE-X-3_DR         DNA/PIF-ISL2EU            2    825   (198)  606731  
   323   14.5  5.3  0.0  chr13             18419050 18419125 (33766902) C DNA-6-N9_DR       DNA                     (0)   1159    1080  606732 *
  2908   10.6  8.0  6.1  chr13             18419115 18419739 (33766288) + DNA-TA-7_DR       DNA/TcMar-Fot1          349    984     (9)  606733  
  4124   11.8  4.3  3.5  chr13             18419742 18420453 (33765574) C DNA-6-N9_DR       DNA                   (441)    718       1  606732  
  1314   16.7  1.6  0.4  chr13             18420600 18420845 (33765182) C Kolobok-N15_DR    DNA/Kolobok            (24)    888     640  606734  
   322   20.9  0.0  0.0  chr13             18420883 18420949 (33765078) C Kolobok-N15_DR    DNA/Kolobok           (825)     87      21  606735  
  1259   20.8  9.9  3.2  chr13             18421087 18421531 (33764496) C DNA-TA-4_DR       DNA/TcMar             (318)   9477    9004  606736  
   871   17.1  5.1  1.1  chr13             18421532 18421708 (33764319) + DNA-3-6_DR        DNA/Zator?                1    184   (401)  606737  
   542   22.2  7.9  4.7  chr13             18421536 18421762 (33764265) + Sola2-N2_DR       DNA/Sola-2             1969   2202  (1831)  606738 *
  2659   16.5  3.8  9.8  chr13             18421696 18422432 (33763595) + hAT-N89B_DR       DNA/hAT-Ac             1325   2021   (391)  606739  
   456   28.5  9.5  6.4  chr13             18422644 18423055 (33762972) C HarbingerN7_DR    DNA/PIF-Harbinger      (33)    445      22  606740  
  1021   11.8  2.2  1.8  chr13             18423228 18423451 (33762576) + DNA-N16_DR        DNA                       1    225   (778)  606741  
  9532    4.2  7.8  0.5  chr13             18423519 18424804 (33761223) C ACROBAT1          DNA/PIF                 (0)   1379       1  606742  
  1604   11.2 32.7  0.2  chr13             18424805 18425206 (33760821) C DNA-N16_DR        DNA                   (470)    533       1  606743  
   587   19.9  4.5  2.5  chr13             18425584 18425738 (33760289) C EnSpm-N11_DR      DNA/CMC-EnSpm        (1499)   3854    3697  606744 *
   740   19.5  3.1  4.2  chr13             18425606 18425626 (33760401) C DNA6-6_DR         DNA                  (6700)   4581    4454  606745  
   966   11.9  3.7  2.4  chr13             18425627 18425790 (33760237) C SINE2-4_DR        SINE/tRNA-V-RTE         (0)    371     206  606746  
  1361   11.3  4.9  0.0  chr13             18426159 18426361 (33759666) + DNA-TTAA-3_DR     DNA                     967   1179     (0)  606747  
   283   12.8  0.0  0.0  chr13             18426363 18426401 (33759626) C EnSpm-N17_DR      DNA/TcMar            (2134)   3059    3021  606748  
   222   27.4  1.6  0.0  chr13             18426407 18426418 (33759609) + DNA8-10_DR        DNA/hAT-Ac             2768   2830  (1188)  606749  
   757   14.3  1.0  4.8  chr13             18427313 18427341 (33758686) + ZFERV-2-I_DR      LTR/ERV1                648    783  (9781)  606750  
   486   27.2  2.9  0.0  chr13             18427342 18427369 (33758658) C Penelope-1_DR     LINE/Penelope         (257)   4189    3942  606751  
  1106   15.6  3.8  0.5  chr13             18427370 18427582 (33758445) + EnSpm-N48_DR      DNA/CMC-EnSpm          1657   1876  (1702)  606752  
   757   14.3  1.0  4.8  chr13             18427588 18427610 (33758417) + ZFERV-2-I_DR      LTR/ERV1                784    904  (9660)  606750  
   931   13.9  1.3  3.3  chr13             18428288 18428443 (33757584) + hAT-N121_DR       DNA/hAT-Ac                1    153   (832)  606753  
   527   24.2 22.8  4.9  chr13             18428448 18428829 (33757198) C DIRS-N2_DR        LTR/Ngaro            (4831)   1198     752  606754 *
  1222   17.0 20.6  3.0  chr13             18428504 18428868 (33757159) + hAT-N121_DR       DNA/hAT-Ac              559    985     (0)  606755  
   573   11.4 10.2  2.6  chr13             18428894 18429001 (33757026) + piggyBac-N14_DR   DNA/PiggyBac?            12    127   (870)  606756  
   248   20.8  0.0  0.0  chr13             18429018 18429065 (33756962) C HARBINGERN2B_DR   DNA/PIF-Harbinger       (0)    799     752  606757  
  1800    7.6 10.7  0.0  chr13             18429075 18429337 (33756690) + TZF28B            DNA/TcMar-Tc1           199    489  (1125)  606758 *
  8790    4.0  2.8  0.5  chr13             18429337 18430425 (33755602) + TDR8              DNA/PIF-Harbinger        42   1155     (0)  606759  
   326    2.6  0.0  0.0  chr13             18430393 18430430 (33755597) C Harbinger-2_DR    DNA/PIF-Harbinger    (4289)     38       1  606760 *
   902    6.1 21.2  0.0  chr13             18430431 18430556 (33755471) + TZF28B            DNA/TcMar-Tc1           611    764   (850)  606761  
  3233    6.4 18.3  0.0  chr13             18430557 18431043 (33754984) + TZF28B            DNA/TcMar-Tc1           972   1547    (67)  606762  
  1139    9.4  1.2  1.2  chr13             18431667 18431839 (33754188) C hAT-N74_DR        DNA/hAT-Ac              (1)   1493    1321  606763  
  2607    9.3 22.8  0.2  chr13             18432163 18432614 (33753413) C hAT-N74_DR        DNA/hAT-Ac            (940)    554       1  606764  
   256   23.7  8.1  4.5  chr13             18433201 18433372 (33752655) + DNA6-8B_DR        DNA                    1239   1416  (1256)  606765  
  1500    9.6 12.2  0.0  chr13             18433386 18433615 (33752412) + Kolobok-N2_DR     DNA/Kolobok-T2         1114   1371     (0)  606766  
   568   15.5 19.9  0.5  chr13             18433718 18433873 (33752154) C DNA8-13_DR        DNA/hAT-Tip100?       (424)    234      49  606767  
   209   17.6  5.0  7.7  chr13             18435215 18435294 (33750733) + Tx1-58_DR         LINE/L1-Tx1            1418   1495  (3974)  606768  
   365   25.9  0.6  7.9  chr13             18435334 18435509 (33750518) C DNA11TA1_DR       DNA/CMC-EnSpm           (1)    202      39  606769  
  1604   15.3  1.3 11.2  chr13             18436295 18436685 (33749342) C DNA9-3_DR         DNA/MULE-MuDR?       (1392)   9987    9632  606770 *
  2682    5.4  2.8  1.4  chr13             18436337 18436693 (33749334) C HE2_DR            SINE/tRNA-V-RTE         (0)    363       2  606771  
  2342    8.8  9.1  0.0  chr13             18437317 18437669 (33748358) C TC1DR3            DNA/TcMar-Tc1         (144)   1081     697  606772  
   521   17.2 26.8  1.3  chr13             18437668 18437844 (33748183) C Crypton-N1_DR     DNA/Crypton-A          (28)    456     234  606773 *
  1210    7.5  4.7  1.5  chr13             18437845 18438034 (33747993) C hAT-N138_DR       DNA/hAT-Ac              (0)   1586    1391  606774  
   932   11.1  5.5  0.6  chr13             18438052 18438214 (33747813) C hAT-N138B_DR      DNA/hAT-Ac            (485)    964     794  606775  
   959   22.8  3.7  0.0  chr13             18438216 18438456 (33747571) C TDR6              DNA                     (0)    250       1  606776  
   351   20.7 15.4  1.6  chr13             18438459 18438620 (33747407) C hAT-N138_DR       DNA/hAT-Ac            (505)   1081     898  606774  
   891   16.6  2.9  0.6  chr13             18438678 18438847 (33747180) C HATN17_DR         DNA/hAT-Tip100       (1039)    508     335  606777 *
  2119    9.4 11.8  0.3  chr13             18438705 18439036 (33746991) C SINE2-4_DR        SINE/tRNA-V-RTE         (0)    371       2  606778  
   485   22.8  9.9  0.9  chr13             18439056 18439267 (33746760) C hAT-N138_DR       DNA/hAT-Ac            (737)    849     619  606774  
  2085    6.6  2.8  0.3  chr13             18439268 18439556 (33746471) + hAT-N21B_DR       DNA/hAT-Ac                1    296  (1005)  606779  
  9420    3.3  1.3  0.1  chr13             18439560 18440700 (33745327) C TDR8              DNA/PIF-Harbinger       (0)   1155       1  606780  
   325    5.3  0.0  0.0  chr13             18440668 18440705 (33745322) + Harbinger-2_DR    DNA/PIF-Harbinger      4290   4327     (0)  606781 *
   264   16.4  0.0  4.1  chr13             18440669 18440719 (33745308) + Helitron-4_DR     RC/Helitron           12651  12699 (19169)  606782 *
   403   14.3  0.0  1.4  chr13             18440714 18440784 (33745243) C hAT-N21B_DR       DNA/hAT-Ac            (963)    338     269  606783 *
  4969    9.1  2.1  1.7  chr13             18440761 18441530 (33744497) + hAT-N21B_DR       DNA/hAT-Ac              293   1065   (236)  606784  
  1258   15.9  0.5  0.5  chr13             18441526 18441734 (33744293) + Harbinger-N13_DR  DNA/PIF-Harbinger        97    305    (19)  606785 *
   273   10.5  0.0  0.0  chr13             18441741 18441778 (33744249) C hAT-N138_DR       DNA/hAT-Ac           (1548)     38       1  606786  
   657   22.6 13.6  0.8  chr13             18441779 18441992 (33744035) C Crypton-N1_DR     DNA/Crypton-A         (243)    241       1  606787  
   240   21.9  3.5  7.9  chr13             18442865 18443003 (33743024) + hAT-N50B_DR       DNA/hAT-Ac               24    138   (610)  606788  
  3383    4.5  0.0  0.0  chr13             18443048 18443451 (33742576) C HarbingerN2_DR    DNA/PIF-Harbinger       (0)    674     271  606789  
   798    6.1  0.0  0.0  chr13             18443451 18443549 (33742478) C MuDR-2N1_DR       DNA/MULE-MuDR        (5289)   6936    6838  606790 *
  1077   12.1  0.0  1.8  chr13             18443557 18443709 (33742318) C Harbinger-1_DR    DNA/PIF-Harbinger       (0)   3909    3760  606791  
  2230    9.3  0.6  8.6  chr13             18443710 18444061 (33741966) C Harbinger-N10_DR  DNA/PIF-Harbinger       (0)    328       3  606792  
  7013   12.5  5.9  9.2  chr13             18444062 18445618 (33740409) C Harbinger-1N1_DR  DNA/PIF-Harbinger     (147)   1510       1  606793  
  2951   10.6 19.9  0.0  chr13             18445899 18446416 (33739611) + TE-X-3_DR         DNA/PIF-ISL2EU            9    629   (394)  606794  
   737    5.9 28.9  0.0  chr13             18446421 18446555 (33739472) + hAT-N164B_DR      DNA/hAT-Tip100          145    318  (1271)  606795  
  6411    6.0  7.6  0.4  chr13             18446557 18447478 (33738549) + hAT-N164B_DR      DNA/hAT-Tip100          575   1562    (27)  606796  
   293   28.0 15.2  0.5  chr13             18447580 18447744 (33738283) + Harbinger-N33_DR  DNA/PIF-Harbinger        34    222   (978)  606797  
   288   24.1  7.9  2.1  chr13             18447834 18447922 (33738105) + TDR8B             DNA/hAT-Ac              710    803   (160)  606798  
   276   26.9  3.2  2.1  chr13             18447839 18447933 (33738094) + TDR8              DNA/PIF-Harbinger      1048   1143    (12)  606799 *
   322   27.8  7.5  0.0  chr13             18447943 18448075 (33737952) C Harbinger-N23_DR  DNA/PIF-Harbinger     (136)    301     159  606800  
  2524    9.3  6.5  0.7  chr13             18448129 18448527 (33737500) + hAT-N22B_DR       DNA/hAT-Ac                1    422   (957)  606801  
   431    9.2  0.0  0.0  chr13             18448537 18448601 (33737426) + hAT-N22_DR        DNA/hAT-Ac             1674   1738     (0)  606802  
   220   16.3  4.5  2.2  chr13             18448603 18448646 (33737381) C EnSpm-6N1_DR      DNA/CMC-EnSpm        (4198)   5038    4994  606803  
  1436    6.4  3.2  0.0  chr13             18449356 18449543 (33736484) + hAT-N141_DR       DNA/hAT-Charlie           1    194     (0)  606804  
   772   17.7 11.5  3.9  chr13             18449544 18449566 (33736461) C EnSpm-N10_DR      DNA/CMC-EnSpm        (3093)   6176    5983  606805  
  1824    7.0  4.5  0.0  chr13             18449590 18449833 (33736194) C HATN8_DR          DNA/Zisupton            (0)    255       1  606806  
  1134    3.6  0.0  0.0  chr13             18449834 18449973 (33736054) + Mariner-N24_DR    DNA/TcMar-ISRm11          3    142  (1215)  606807  
   455    1.8  7.0  0.0  chr13             18449978 18450034 (33735993) + Mariner-N24_DR    DNA/TcMar-ISRm11        328    388   (969)  606808 *
  3989    8.0  1.3  0.2  chr13             18450031 18450583 (33735444) + Mariner-N24_DR    DNA/TcMar-ISRm11        592   1150   (207)  606809  
   529    9.5  0.0  2.4  chr13             18451520 18451605 (33734422) + DNA11TA1B_DR      DNA/CMC-EnSpm            39    122    (81)  606810  
  2742    9.4  3.2  2.5  chr13             18452396 18452833 (33733194) C DNA15TA1_DR       DNA/CMC-EnSpm           (0)    442       2  606811  
   725   16.2  1.4  3.5  chr13             18452834 18452978 (33733049) + SINE2-4_DR        SINE/tRNA-V-RTE         226    367     (4)  606812 *
   832   15.8  0.0  0.0  chr13             18452848 18452980 (33733047) C EnSpm-N48B_DR     DNA/CMC-EnSpm        (6079)    880     748  606813  
   681   19.7 20.9  5.2  chr13             18452975 18453242 (33732785) + Kolobok-N3_DR     DNA/Kolobok-T2?          42    349    (21)  606814 *
   676   19.1  1.2  3.0  chr13             18452979 18452998 (33733029) + DNA-6-N2_DR       DNA                    3456   3619  (1437)  606815 *
  3467    8.8  1.4  0.6  chr13             18453267 18453783 (33732244) + DNA-5-3_DR        DNA/hAT-hAT5             13    533     (0)  606816  
   536   21.0  9.0  3.7  chr13             18453784 18453814 (33732213) + Merlin-2_DR       DNA/Merlin            11674  11713  (2208)  606817 *
   873   13.2  2.3  4.7  chr13             18453805 18453979 (33732048) + hAT-N167B_DR      DNA/hAT-Charlie        1210   1380   (193)  606818 *
  2043   12.6  7.8  2.6  chr13             18453848 18454207 (33731820) C HE1_DR1           SINE/tRNA-V-RTE        (24)    378       1  606819  
   283   23.1  7.7  0.0  chr13             18454159 18454223 (33731804) C EnSpm-N44_DR      DNA/CMC-EnSpm        (3182)   5470    5401  606820 *
  5959   10.1  6.3 12.1  chr13             18454304 18455517 (33730510) + hAT-N180_DR       DNA/hAT?                  1   1151     (0)  606821  
   394   11.9  2.2  4.5  chr13             18455543 18455631 (33730396) C DNA-2-32_DR       DNA/CMC-EnSpm?       (8704)     78       2  606822  
   667   20.9  4.8  1.2  chr13             18455652 18455816 (33730211) C HATN8_DR          DNA/Zisupton           (84)    171       1  606823  
  1029    6.5  3.2  0.0  chr13             18455905 18456058 (33729969) C EnSpm-N21_DR      DNA/CMC-EnSpm          (51)    428     270  606824  
  2972   13.2  8.9  0.0  chr13             18456060 18456589 (33729438) + DNA4-1B_DR        DNA/Sola-2                1    577    (37)  606825  
  1402    1.2  0.6  1.2  chr13             18456600 18456766 (33729261) C Gypsy153-LTR_DR   LTR/Gypsy               (0)    166       1  606826  
 39744    0.8  0.1  0.0  chr13             18456767 18461164 (33724863) C Gypsy153-I_DR     LTR/Gypsy               (0)   4399       1  606826  
  1402    1.2  0.6  1.2  chr13             18461165 18461331 (33724696) C Gypsy153-LTR_DR   LTR/Gypsy               (0)    166       1  606826  
   232   12.1  0.0  0.0  chr13             18461335 18461367 (33724660) + DNA4-1B_DR        DNA/Sola-2              572    604    (10)  606827  
   722   11.4 15.8  9.3  chr13             18461368 18461570 (33724457) C EnSpm-N21_DR      DNA/CMC-EnSpm         (206)    273      59  606824  
  1920   11.1  7.2  3.6  chr13             18461591 18461908 (33724119) C DNA8-17_DR        DNA/hAT-Tip100        (178)   1635    1307  606828  
   491   22.4  1.0  0.0  chr13             18461825 18461922 (33724105) C EnSpm-N40_DR      DNA/CMC-EnSpm        (2897)   2497    2399  606829 *
   319   14.3  0.0  1.6  chr13             18461919 18461982 (33724045) C EnSpm-N21_DR      DNA/CMC-EnSpm         (416)     63       1  606824 *
  1166   15.4  3.3 10.5  chr13             18462847 18462879 (33723148) + EnSpm-6N1_DR      DNA/CMC-EnSpm          3435   3692  (5544)  606830  
  1803    9.1  0.4  0.0  chr13             18462880 18463122 (33722905) C SINE2-4_DR        SINE/tRNA-V-RTE         (2)    369     126  606831  
  9830    9.2  2.9  0.6  chr13             18463123 18464569 (33721458) C TDR17B            DNA/Sola-1             (66)   1480       1  606832  
   214   26.5  6.2  1.5  chr13             18464570 18464614 (33721413) C DNA6-6_DR         DNA                  (4094)   7187    7140  606833 *
   265   19.3  0.0  5.8  chr13             18464561 18464615 (33721412) C Merlin-1_DR       DNA/Merlin           (5834)   4693    4642  606834 *
  1021   16.3  9.4  5.7  chr13             18464575 18464828 (33721199) + DNA8-25_DR        DNA                    1912   2174  (1793)  606835 *
  1294    9.1  0.6  0.6  chr13             18464648 18464824 (33721203) + SINE2-4_DR        SINE/tRNA-V-RTE         193    369     (2)  606836  
  1251   10.3  0.5  4.6  chr13             18464825 18464850 (33721177) + hAT-N137_DR       DNA/hAT-Ac             2531   2725   (846)  606837  
   677   21.8  1.9  0.6  chr13             18465255 18465411 (33720616) + DNA-8-9_DR        DNA/hAT-Ac             3246   3404   (315)  606838 *
  2230   11.0  6.0  1.9  chr13             18465276 18465627 (33720400) + SINE2-4_DR        SINE/tRNA-V-RTE           6    371     (0)  606839  
   591   15.8  2.4  4.1  chr13             18465517 18465556 (33720471) + Mariner-N5C_DR    DNA/TcMar              3348   3385  (4536)  606840 *
   621    9.1 34.8  0.5  chr13             18465557 18465711 (33720316) C TDR9              DNA                     (0)    208       1  606841 *
  1716    7.7 19.9  1.1  chr13             18465644 18465944 (33720083) C HE2_DR            SINE/tRNA-V-RTE         (0)    363       7  606842  
  1064   14.0  2.6  0.0  chr13             18465987 18466179 (33719848) C DNA11TA1_DR       DNA/CMC-EnSpm           (0)    203       6  606843  
   319   10.2  8.5  0.0  chr13             18466189 18466247 (33719780) C DNA11TA1B_DR      DNA/CMC-EnSpm         (139)     64       1  606844  
   254    5.4  1.3  2.7  chr13             18466281 18466356 (33719671) + hAT-N178B_DR      DNA/hAT-Ac              128    202  (1681)  606845 *
   363    1.1  0.0  0.0  chr13             18466291 18466380 (33719647) + (TAA)n            Simple_repeat             1     90     (0)  606846  
   227   15.8  0.0  0.0  chr13             18466295 18466414 (33719613) + DNA-1-7_DR        DNA/PIF-Harbinger       678    797   (641)  606847 *
  2937    7.0  0.7  1.4  chr13             18466937 18467355 (33718672) C ERV1-N1-LTR_DR    LTR/ERV1              (437)    443      28  606848  
  1114    7.0  0.6  0.6  chr13             18467423 18467580 (33718447) C hAT-N22_DR        DNA/hAT-Ac              (0)   1738    1581  606849  
   257   11.1  0.0  0.0  chr13             18467593 18467628 (33718399) + REX1-2_DR         LINE/Rex-Babar         3067   3102   (260)  606850 *
   524    8.9  0.0  1.3  chr13             18467624 18467703 (33718324) C TDR9              DNA                   (129)     79       1  606851 *
  2339    8.0  5.0  0.8  chr13             18467633 18467971 (33718056) C SINE2-3_DR        SINE/tRNA-V-RTE         (0)    368      16  606852  
   966   13.0 12.0  0.0  chr13             18467814 18467997 (33718030) C SAT-26B_DR        Satellite               (0)    793     588  606853 *
   926   12.0  6.9  2.5  chr13             18467982 18468169 (33717858) + REX1-2_DR         LINE/Rex-Babar         3166   3361     (1)  606850 *
  1776   11.9 14.2  0.8  chr13             18468170 18468492 (33717535) C hAT-N22C_DR       DNA/hAT-Ac            (151)    543     178  606854  
  1539   15.7 16.6  0.3  chr13             18468492 18468804 (33717223) C DNA-2-16_DR       DNA/CMC-EnSpm         (347)   1365    1002  606855 *
   786   11.6 10.3 10.9  chr13             18468895 18469069 (33716958) C DNA-2-16_DR       DNA/CMC-EnSpm        (1388)    324     151  606856  
   273   11.1  0.0  0.0  chr13             18469087 18469131 (33716896) C hAT-N22_DR        DNA/hAT-Ac           (1686)     52       8  606857  
   674   18.0  1.5  1.5  chr13             18470039 18470168 (33715859) + TC1DR3            DNA/TcMar-Tc1             4    133  (1092)  606858  
   298   15.8  0.0  9.4  chr13             18470160 18470229 (33715798) C EnSpm-N11_DR      DNA/CMC-EnSpm        (2529)   2824    2761  606859 *
   984    8.5  0.0  0.0  chr13             18470169 18470298 (33715729) + DNA8-17_DR        DNA/hAT-Tip100         1542   1671   (142)  606860  
  1186   13.7  0.4  3.3  chr13             18470472 18470720 (33715307) C Tx1-29_DR         LINE/L1-Tx1            (12)   5087    4846  606861  
  1521   19.7  3.5  0.9  chr13             18470722 18471033 (33714994) C DNA-5-1B_DR       DNA/hAT-Tip100          (0)    714     395  606862  
  1949   10.9  8.6  0.0  chr13             18471036 18471383 (33714644) C Tx1-29_DR         LINE/L1-Tx1           (912)   4187    3810  606861  
  1077   17.4  3.9  2.3  chr13             18472369 18472626 (33713401) + Kolobok-1_DR      DNA/Kolobok-T2         5029   5290  (1013)  606863  
   213    9.7  0.0  0.0  chr13             18472603 18472633 (33713394) C hAT-N127_DR       DNA/hAT-Charlie      (7046)   3270    3240  606864 *
  1142   15.9  7.7  5.4  chr13             18472638 18472962 (33713065) + DNAX-16_DR        DNA                      51    382    (41)  606865  
  2043   10.8  8.3  6.4  chr13             18473134 18473580 (33712447) + HATN10_DR         DNA/hAT-Ac                1    455     (0)  606866  
  1056   14.7  8.4 14.6  chr13             18473618 18473951 (33712076) C HATN10_DR         DNA/hAT-Ac            (139)    316       1  606867  
   429   23.3  2.5  0.0  chr13             18473952 18473985 (33712042) C DNA2-10_DR        DNA                  (1407)   2114    2078  606868  
   210   25.4  0.0  0.0  chr13             18475445 18475507 (33710520) + Kolobok-N10_DR    DNA/Kolobok              70    132   (511)  606869  
   351   21.5  5.3  2.0  chr13             18476063 18476157 (33709870) + Kolobok-N3_DR     DNA/Kolobok-T2?           2     99   (271)  606870  
   299   18.5 21.3  0.0  chr13             18476254 18476361 (33709666) + Kolobok-N3_DR     DNA/Kolobok-T2?         232    362     (8)  606871  
   525   14.0 13.5  3.6  chr13             18477948 18478073 (33707954) C Merlin-1_DR       DNA/Merlin           (6403)   4124    3987  606872 *
  2283    8.0  7.6  1.1  chr13             18477963 18478303 (33707724) C SINE2-4_DR        SINE/tRNA-V-RTE         (0)    371       9  606873  
   266   12.3  0.0 10.6  chr13             18478539 18478611 (33707416) + Helitron-N3_DR    RC/Helitron            2708   2773   (243)  606874 *
   309   13.4  0.0  5.6  chr13             18478557 18478651 (33707376) + hAT-N159_DR       DNA/hAT-Ac             1560   1649   (173)  606875  
   233   25.6  1.9 11.0  chr13             18479200 18479357 (33706670) + IS3EU-4_DR        DNA/IS3EU              4284   4428 (10601)  606876 *
  1178   17.5  3.9  1.1  chr13             18479241 18479490 (33706537) C ANGEL             DNA/Kolobok            (22)    287      31  606877  
   740    7.4  0.0  0.0  chr13             18479491 18479585 (33706442) + hAT-N34B_DR       DNA/hAT-Ac                1     95   (747)  606878  
  8934    1.2  2.1  1.4  chr13             18479586 18480642 (33705385) + hAT-N165B_DR      DNA/hAT-Ac                1   1064     (0)  606879  
  1547   15.9 25.4  0.4  chr13             18480643 18481047 (33704980) + hAT-N121_DR       DNA/hAT-Ac               83    588   (397)  606880  
  1075   11.7  2.4 26.3  chr13             18481049 18481339 (33704688) C Kolobok-N2A_DR    DNA/Kolobok-T2        (180)   1175     940  606881  
  6974    8.7  7.1  1.1  chr13             18481379 18482425 (33703602) C DNA2-32B_DR       DNA/hAT                 (0)   1129      21  606882  
   717    9.5  0.0  7.7  chr13             18482322 18482447 (33703580) + DNA6-9B_DR        DNA/hAT-hAT5            823    939   (125)  606883 *
   383   12.8  0.0 11.4  chr13             18482440 18482527 (33703500) + TE-X-1B_DR        DNA                     664    742   (667)  606884 *
  1375   21.0 13.6  1.4  chr13             18482519 18482968 (33703059) + CryptonV-N3_DR    DNA/Crypton-V          2549   3052 (17611)  606885 *
  5358   11.4  8.0  2.8  chr13             18482622 18483531 (33702496) C Kolobok-N2A_DR    DNA/Kolobok-T2        (399)    956       1  606886  
  4728   17.5  2.9  1.2  chr13             18484111 18485222 (33700805) C Helitron-4_DR     RC/Helitron          (2066)  29802   28053  606887  
   510   18.9  2.9  2.9  chr13             18485632 18485767 (33700260) + Kolobok-N10_DR    DNA/Kolobok              65    200   (443)  606888  
  2325   17.2  8.6  4.2  chr13             18485868 18486439 (33699588) + HATN6_DR          DNA/hAT-Ac               38    634   (377)  606889  
  1816   15.9  5.2  2.3  chr13             18486440 18486863 (33699164) C Gypsy-239_DR-LTR  LTR/Gypsy               (0)    436       1  606890  
  1781   14.1  3.9  8.5  chr13             18486864 18487301 (33698726) + CryptonV-N2_DR    DNA/Crypton-V          2246   2664 (13974)  606891  
   353   14.0  9.6 14.2  chr13             18487314 18487438 (33698589) + Kolobok-N10_DR    DNA/Kolobok             524    643     (0)  606892  
   670   20.0 11.9  0.6  chr13             18487758 18487908 (33698119) C Harbinger-N27_DR  DNA/PIF-Harbinger?      (0)    220      53  606893  
   654   15.8  8.8  0.6  chr13             18488896 18488911 (33697116) + Merlin-2_DR       DNA/Merlin             6492   6519  (7402)  606894  
  2245   13.5  0.7  2.8  chr13             18488912 18489346 (33696681) C HATN1_DR          DNA/hAT                 (1)    426       1  606895  
  4780   11.0 22.4  2.8  chr13             18489357 18490396 (33695631) C TDR22             DNA                     (0)   1255      18  606896  
   712   15.9 15.2  1.1  chr13             18490328 18490492 (33695535) + TDR22             DNA                      18    205  (1050)  606897 *
  1241   11.4 16.2  0.0  chr13             18490499 18490708 (33695319) C TDR5              DNA/CMC-EnSpm         (286)    245       2  606898  
  1085    7.4  1.2  2.4  chr13             18491664 18491830 (33694197) + Rex1-40_DRe       LINE/Rex-Babar         3165   3329    (20)  606899  
  2690    8.0 11.8  0.6  chr13             18491983 18492449 (33693578) C Mariner-N38_DR    DNA/TcMar-Tc1           (0)    547      29  606900  
   315   13.6 12.1  0.0  chr13             18492393 18492458 (33693569) + EnSpm-N2_DR       DNA/CMC-EnSpm          3065   3138   (877)  606901 *
   873   19.3 22.8  1.0  chr13             18492458 18492886 (33693141) + TDR7              DNA                      20    541     (0)  606902  
   202   24.2  4.8  0.0  chr13             18493247 18493308 (33692719) C EnSpm-N36_DR      DNA/CMC-EnSpm        (1926)   1299    1235  606903  
  3921   11.3 24.3  4.3  chr13             18493528 18494431 (33691596) C hAT-N22B_DR       DNA/hAT-Ac              (0)   1379     302  606904  
   215    7.5  0.0 14.6  chr13             18494420 18494433 (33691594) + DNA8-20_DR        DNA/hAT               12688  12728  (8060)  606905 *
   271    3.0  0.0  0.0  chr13             18494434 18494466 (33691561) C L2-2_DRe          LINE/L2                 (0)   4238    4206  606906 *
  4809    1.8  0.0  0.0  chr13             18494452 18494999 (33691028) C L2-2_DRe          LINE/L2               (482)   3756    3209  606906  
  1237    5.7  2.2  1.1  chr13             18494986 18495163 (33690864) C L2-2_DRe          LINE/L2              (4056)    182       3  606907 *
  1643   11.1  5.5  1.6  chr13             18495158 18495450 (33690577) C hAT-N22B_DR       DNA/hAT-Ac           (1072)    307       4  606904  
   202   14.3  0.0  0.0  chr13             18497381 18497415 (33688612) C Mariner-N20_DR    DNA/TcMar-Tc1         (226)    643     609  606908  
   252   25.6  0.0  3.7  chr13             18499985 18500069 (33685958) C TDR19             DNA/hAT-Charlie       (184)    221     140  606909  
  1468    8.8  0.0  0.0  chr13             18500078 18500270 (33685757) + TDR19C            DNA/hAT-Charlie         204    396     (0)  606910  
   207    9.7  0.0  0.0  chr13             18500594 18500624 (33685403) + TDR8D             DNA                     367    397   (282)  606911  
   460   24.9 12.5  2.2  chr13             18500653 18500820 (33685207) + TDR8D             DNA                     495    679     (0)  606912  
   385   16.3 18.3  0.9  chr13             18500862 18500952 (33685075) + TDR19             DNA/hAT-Charlie         100    206   (199)  606913  
   223   26.2  0.0  1.6  chr13             18500953 18501014 (33685013) + DNA-3-5_DR        DNA/PIF-Harbinger         1     61  (1013)  606914  
   889   10.6  2.8  1.4  chr13             18501273 18501415 (33684612) + Kolobok-4N1_DR    DNA/Kolobok-T2            5    149  (1520)  606915 *
  2018   13.9  6.7  1.4  chr13             18501412 18501753 (33684274) C SINE2-4_DR        SINE/tRNA-V-RTE         (3)    368       9  606916  
   349   25.9  8.0  2.9  chr13             18501609 18501771 (33684256) C DNAX-23_DR        DNA                  (2372)   9429    9259  606917 *
  1188   16.2  6.0  0.0  chr13             18501756 18501971 (33684056) + Kolobok-4N1_DR    DNA/Kolobok-T2          135    363  (1306)  606918  
   616   12.1  4.4 14.7  chr13             18501971 18502179 (33683848) C Kolobok-4_DR      DNA/Kolobok-T2        (131)   6500    6361  606919 *
  3458   14.0  5.8  2.4  chr13             18502177 18502812 (33683215) C Kolobok-4N1_DR    DNA/Kolobok-T2       (1011)    658       2  606919  
   338   23.6 20.9  1.9  chr13             18502814 18502990 (33683037) C Kolobok-N10C_DR   DNA/Kolobok            (99)    245      36  606920  
   240   29.0 12.2  4.6  chr13             18503069 18503117 (33682910) C Zisupton-2_DR     DNA/Zisupton          (503)   4551    4358  606921  
   472   21.2 17.4  0.0  chr13             18503118 18503249 (33682778) + Kolobok-N10C_DR   DNA/Kolobok               5    159   (185)  606922  
  1233   12.4 11.9  0.4  chr13             18504334 18504552 (33681475) + SINE3-1           SINE/5S-Deu-L2            2    245   (345)  606923  
   232   21.9  3.1  0.0  chr13             18504539 18504602 (33681425) + CryptonV-N5_DR    DNA/Crypton-V          3004   3069 (21468)  606924 *
   893   22.2  3.1  0.9  chr13             18504549 18504771 (33681256) C ENSPM-6_DR        DNA/CMC-EnSpm       (12963)  19653   19426  606925  
   202   27.4  6.0  0.0  chr13             18504603 18504619 (33681408) + ENSPM-6_DR        DNA/CMC-EnSpm         22383  22468 (10148)  606926 *
  2174   11.6  2.2  0.9  chr13             18504640 18504962 (33681065) C Harbinger-N10_DR  DNA/PIF-Harbinger       (1)    327       1  606927  
   257   14.6  0.0  0.0  chr13             18504964 18505004 (33681023) C hATN-28_DRe       DNA/hAT-Charlie        (97)    106      66  606928  
   845    8.7  0.9  0.0  chr13             18505012 18505126 (33680901) + SINE3-1           SINE/5S-Deu-L2          249    364   (226)  606929  
  1414    7.2 11.2  0.0  chr13             18505149 18505371 (33680656) + TDR17             DNA/Sola-1                1    248     (0)  606930  
   558   18.7 11.1  0.5  chr13             18506618 18506789 (33679238) + CryptonV-N6_DR    DNA/Crypton-V           104    293   (269)  606931  
   892   10.5  2.2  1.5  chr13             18506803 18506937 (33679090) + hAT-N137_DR       DNA/hAT-Ac             2308   2443  (1128)  606932  
   205    8.3  0.0  0.0  chr13             18506941 18506976 (33679051) C Merlin-1_DR       DNA/Merlin           (6170)   4357    4322  606933  
   241   20.9  3.8  9.3  chr13             18508715 18508793 (33677234) + DIRS-6B_DR        LTR/Ngaro               284    358  (6712)  606934  
   240   30.1  2.2  2.2  chr13             18510430 18510565 (33675462) C SAT-7_DR          Satellite              (32)    136       1  606935  
   245   32.5  1.7  1.7  chr13             18510808 18510923 (33675104) C SAT-7_DR          Satellite               (2)    166      51  606936  
   308   27.1  7.5  2.9  chr13             18510982 18511114 (33674913) C SAT-7_DR          Satellite               (5)    163      25  606936  
   311   17.1  7.1  7.1  chr13             18512869 18512994 (33673033) + hAT-N110_DR       DNA/hAT?                 18    143   (554)  606937 *
  2041   12.4  6.4  3.2  chr13             18512993 18513350 (33672677) C L2-5_DRe          LINE/L2                 (0)   2227    1859  606938  
   547   13.7 10.4  2.1  chr13             18513415 18513548 (33672479) C TDR24             DNA                   (288)    156      12  606939  
   510    4.5  5.2  2.1  chr13             18513619 18513751 (33672276) C EnSpm-N34_DR      DNA/CMC-EnSpm         (598)    492     409  606940  
   432    6.0  3.0  0.0  chr13             18513659 18513758 (33672269) C Mariner-N5C_DR    DNA/TcMar            (5609)   2312    2210  606941 *
   441    5.5  0.0  0.0  chr13             18513673 18513763 (33672264) + EnSpm-N2_DR       DNA/CMC-EnSpm          2986   3076   (939)  606942  
   229    8.6  0.0  8.5  chr13             18513724 18513774 (33672253) C L1-64_DR          LINE/L1               (363)   3427    3381  606943 *
   223   17.0 17.3  5.6  chr13             18514034 18514114 (33671913) + ANGEL             DNA/Kolobok             189    278    (31)  606944  
   229   21.4  0.0  0.0  chr13             18518386 18518427 (33667600) + DIRS-10_DR        LTR/DIRS               4195   4236  (1527)  606945  
  1158   10.2 23.9  3.5  chr13             18518609 18518871 (33667156) + hAT-N47B_DR       DNA/hAT-Tip100            1    315   (673)  606946  
  2620   14.6  9.8  6.5  chr13             18518872 18519452 (33666575) C Harbinger-N30_DR  DNA/PIF-Harbinger?      (0)    599       1  606947  
  1510   15.1  2.9 11.0  chr13             18519453 18519794 (33666233) + hAT-N47B_DR       DNA/hAT-Tip100          313    629   (359)  606948  
  2706   10.5  0.0  0.3  chr13             18519809 18520189 (33665838) + NonLTR-1C_DR      Retroposon                2    381   (830)  606949  
  1083   12.3  0.8  9.4  chr13             18524347 18524588 (33661439) C Tc1-4_DR          DNA/TcMar-Tc1           (0)   1572    1350  606950  
  2137    7.2 10.4  3.8  chr13             18524590 18524935 (33661092) + SINE2-3_DR        SINE/tRNA-V-RTE           1    368     (0)  606951  
   252   18.1  4.0  5.3  chr13             18524878 18524953 (33661074) + DNA8-28_DR        DNA/hAT                3561   3635  (3507)  606952 *
  9128    9.4  2.9  0.6  chr13             18524931 18526260 (33659767) C Tc1-4_DR          DNA/TcMar-Tc1         (211)   1361       1  606953  
  2265    9.9  3.1  0.3  chr13             18529017 18529337 (33656690) C Tc1-5_DR          DNA/TcMar-Tc1           (0)   1234     905  606954  
   975   15.5  5.0  0.9  chr13             18529338 18529558 (33656469) + DIRS-17_DR        LTR/DIRS                  1    230  (4714)  606955  
  3889   16.9  3.8  1.4  chr13             18529582 18530347 (33655680) + DIRS-1B_DR        LTR                       1    784   (576)  606956  
   342   19.0  0.0  0.0  chr13             18530347 18530404 (33655623) + DIRS1_DR          LTR/DIRS               2743   2800  (3332)  606957 *
  1626   13.5  0.4  2.9  chr13             18530412 18530662 (33655365) + DIRS-1_DR         LTR/DIRS               2917   3161  (2493)  606958  
   353   18.8  7.1  0.0  chr13             18531251 18531335 (33654692) + Mariner-7_DR      DNA/TcMar-Tc1           363    453  (1134)  606959  
   345   16.1 25.9  0.0  chr13             18531370 18531450 (33654577) C TDR8B             DNA/hAT-Ac            (253)    710     609  606960 *
  3166   13.9 12.4  3.1  chr13             18531442 18532140 (33653887) C TDR8              DNA/PIF-Harbinger     (392)    763       2  606961  
  1443   12.0  0.0  0.0  chr13             18532293 18532501 (33653526) C HarbingerN2_DR    DNA/PIF-Harbinger       (0)    674     466  606962  
   807    7.5  0.0  0.0  chr13             18532471 18532577 (33653450) C MuDR-2N1_DR       DNA/MULE-MuDR        (5283)   6942    6836  606963 *
  3718   12.6  4.7  2.4  chr13             18533643 18534298 (33651729) + Harbinger-4N1B_DR DNA/PIF-Harbinger         1    671   (492)  606964  
  5107    8.7 13.4  3.2  chr13             18534299 18535215 (33650812) + hAT-N107_DR       DNA/hAT-Ac                1   1008     (0)  606965  
   200   22.5  0.0  0.0  chr13             18535184 18535223 (33650804) + DNA9-5_DR         DNA                     866    905  (4022)  606966 *
   304    7.0  2.7  2.7  chr13             18535199 18535272 (33650755) + CryptonV-N5_DR    DNA/Crypton-V          9139   9212 (15325)  606967  
   217   11.8  1.5  0.0  chr13             18535213 18535280 (33650747) + DNA-TA-4_DR       DNA/TcMar              1477   1545  (8250)  606968 *
   567    9.4  3.5  6.3  chr13             18535272 18535385 (33650642) C L1-100_DR         LINE/L1                (10)   2987    2877  606969 *
   749   15.7  0.8  0.8  chr13             18535373 18535500 (33650527) C EXPANDER1_DR      LINE/RTE-BovB        (3229)    136       9  606970  
   271   20.4  0.0  0.0  chr13             18535885 18535933 (33650094) C Kolobok-N3_DR     DNA/Kolobok-T2?       (218)    152     104  606971  
  1673    5.1  0.8  7.5  chr13             18535946 18536200 (33649827) + TDR20             DNA/Merlin                1    239     (0)  606972  
  4003   11.3  3.3  1.4  chr13             18536221 18536858 (33649169) + HarbingerN1_DR    DNA/PIF-Harbinger         1    650     (0)  606973  
   301   27.3 13.2  2.1  chr13             18536857 18536875 (33649152) + EnSpm-N10_DR      DNA/CMC-EnSpm          5979   6209  (3094)  606974 *
  1222   14.8  2.6  0.0  chr13             18536876 18537064 (33648963) + TDR19C            DNA/hAT-Charlie           1    194   (202)  606975  
  1647   24.7 10.2  1.5  chr13             18537972 18538452 (33647575) + DIRS-1B_DR        LTR                     191    712   (648)  606976  
   253   15.4  0.0  0.0  chr13             18538445 18538483 (33647544) + DIRS-10_DR        LTR/DIRS               4115   4153  (1610)  606977 *
  1451   21.4  1.2  3.1  chr13             18538479 18538801 (33647226) + DIRS-1_DR         LTR/DIRS               4481   4797   (857)  606978  
   438   20.0 22.5  0.5  chr13             18538801 18538951 (33647076) + DIRS-1_DR         LTR/DIRS               5262   5445   (209)  606978 *
   236   22.9  0.0  0.0  chr13             18540137 18540197 (33645830) C hAT-N150_DR       DNA/hAT-Blackjack     (441)   1242    1182  606979  
  1829   14.0  7.3  0.6  chr13             18540356 18540671 (33645356) C HE1_DR1           SINE/tRNA-V-RTE        (65)    337       1  606980  
   290   24.2  3.0  5.1  chr13             18540672 18540700 (33645327) + DNA8-10_DR        DNA/hAT-Ac             2816   2842  (1176)  606981  
   205   20.3  0.0 20.9  chr13             18540743 18540823 (33645204) + Harbinger-3_DR    DNA/PIF-Harbinger         4     70  (1330)  606982  
   819   18.9  4.2  4.7  chr13             18540832 18541047 (33644980) C SAT-26_DR         Satellite            (1611)   2272    2058  606983 *
  2540   12.3  0.0  0.8  chr13             18540856 18541224 (33644803) C SINE2-4_DR        SINE/tRNA-V-RTE         (0)    371       6  606984  
  1006   21.0  2.4 24.1  chr13             18540859 18541271 (33644756) + EnSpm-N48B_DR     DNA/CMC-EnSpm          2350   2690  (4269)  606985 *
   929   17.3  4.2  3.7  chr13             18542037 18542276 (33643751) C ANGEL             DNA/Kolobok             (7)    302      62  606986 *
  3278    8.9  0.6  1.0  chr13             18542275 18542775 (33643252) + Mariner-N38_DR    DNA/TcMar-Tc1            49    547     (0)  606987  
   201   22.5  5.8 13.2  chr13             18542662 18542672 (33643355) + Dada-U1A_DR       DNA/Dada               3768   3824  (7155)  606988 *
   308   28.9  0.9  1.7  chr13             18542673 18542788 (33643239) + Merlin-1_DR       DNA/Merlin             2073   2187  (8340)  606989  
   284   13.6 12.1  0.0  chr13             18542737 18542802 (33643225) + CryptonV-N5_DR    DNA/Crypton-V         17038  17111  (7426)  606990 *
   201   22.5  5.8 13.2  chr13             18542789 18542799 (33643228) + Dada-U1A_DR       DNA/Dada               3825   3896  (7083)  606988 *
  2166   16.9  6.0 16.2  chr13             18542882 18543699 (33642328) C LOOPERN6B_DR      DNA/Kolobok-T2?         (1)    795      50  606991  
  2039   15.1  5.3  3.8  chr13             18543713 18544438 (33641589) C hAT-N92_DR        DNA/hAT-Ac              (3)   1572     468  606992  
   311    9.4  1.8  3.7  chr13             18544479 18544533 (33641494) C hAT-N92_DR        DNA/hAT-Ac           (1227)    348     295  606992  
   426    3.9  5.1  2.5  chr13             18544535 18544613 (33641414) + DNA6-6_DR         DNA                    9714   9794  (1487)  606993  
   644   20.7  0.7  1.4  chr13             18544617 18544763 (33641264) C DNA7-N1_DR        DNA/Zisupton         (5585)   4832    4687  606994 *
  3620   12.3  1.9 16.7  chr13             18544634 18545462 (33640565) + Merlin-1_DR       DNA/Merlin             4349   5072  (5455)  606995  
   394   20.1  0.0  0.0  chr13             18545449 18545597 (33640430) C hAT-13_DR         DNA/hAT-Tip100        (261)   2541    2393  606996 *
  1244    2.4  0.0  0.0  chr13             18545469 18545480 (33640547) + (TCTA)n           Simple_repeat             1    124   (100)  606997  
   294   24.4  3.9  0.0  chr13             18545481 18545685 (33640342) C HAT1_DR           DNA/hAT-Ac           (2645)    647     435  606998 *
   324   17.8  1.0  2.9  chr13             18545633 18545736 (33640291) C EnSpm-N48B_DR     DNA/CMC-EnSpm        (1503)   5456    5355  606999 *
  1244    2.4  0.0  0.0  chr13             18545686 18545692 (33640335) + (TCTA)n           Simple_repeat           125    224     (0)  606997  
  2320   11.2  8.3  3.2  chr13             18547109 18547577 (33638450) + hAT-N166_DR       DNA/hAT-hAT5              3    494    (46)  607000  
  4536   12.4  1.4  1.0  chr13             18547583 18548301 (33637726) C HarbingerN6B_DR   DNA/PIF-Harbinger       (0)    722       1  607001  
   288    7.7  0.0  0.0  chr13             18548412 18548450 (33637577) C Merlin-1_DR       DNA/Merlin           (8343)   2184    2146  607002 *
  3066    7.9  8.0  1.3  chr13             18548422 18548933 (33637094) C Mariner-N38_DR    DNA/TcMar-Tc1           (0)    547       2  607003  
   252   20.6  0.0  0.0  chr13             18548882 18548895 (33637132) + Helitron-N3B_DR   RC/Helitron            5617   5653   (951)  607004 *
   255    8.9  8.9  0.0  chr13             18548896 18548940 (33637087) C EnSpm-N13_DR      DNA/CMC-EnSpm       (14475)   7674    7626  607005  
   365   14.1  0.0  0.0  chr13             18550479 18550542 (33635485) C DNA-N15_DR        DNA                     (0)    405     342  607006  
   210    6.4 13.6  5.6  chr13             18550488 18550551 (33635476) C hAT-N64_DR        DNA/hAT-Ac            (613)    976     908  607007 *
   824    8.5  2.3  0.8  chr13             18550552 18550682 (33635345) + DNA11TA1_DR       DNA/CMC-EnSpm             1    133    (70)  607008  
  1030    9.4 13.1  1.0  chr13             18550701 18550883 (33635144) C HATN10_DR         DNA/hAT                 (0)    455     251  607009  
   698    9.7  0.0  0.0  chr13             18550890 18550982 (33635045) C HATN10_DR         DNA/hAT               (362)     93       1  607009  
   328   10.6  0.0  0.0  chr13             18550983 18551027 (33635000) + DNA11TA1_DR       DNA/CMC-EnSpm           159    203     (0)  607010  
  1439   10.8  8.9  2.8  chr13             18551028 18551249 (33634778) C DNA-N15_DR        DNA                   (111)    294       3  607006  
   205   22.8  8.9  0.0  chr13             18551250 18551328 (33634699) + DNA-6-N5B_DR      DNA                    2553   2638   (885)  607011  
   464    7.1  1.3 11.1  chr13             18551346 18551424 (33634603) C DNA11TA1B_DR      DNA/CMC-EnSpm           (0)    203     132  607012  
   229    8.3  1.7  0.0  chr13             18551399 18551458 (33634569) + EnSpm-N13_DR      DNA/CMC-EnSpm          5485   5545 (16604)  607013 *
   228    6.7  0.0  5.0  chr13             18551407 18551469 (33634558) + Harbinger-1_DR    DNA/PIF-Harbinger      2490   2549  (1360)  607014 *
   857    4.5  0.0  2.7  chr13             18551422 18551536 (33634491) C Merlin-1_DR       DNA/Merlin           (8934)   1593    1482  607015  
   547   12.3  0.0  0.0  chr13             18551470 18551550 (33634477) C DNA-X-4B_DR       DNA                     (0)    421     341  607016 *
   937   11.5  1.3  0.7  chr13             18551700 18551848 (33634179) C IS3EU-4_DR        DNA/IS3EU            (5759)   9270    9121  607017 *
  2193   19.2 15.5  5.0  chr13             18551716 18552125 (33633902) + Merlin-1_DR       DNA/Merlin             8201   9043  (1483)  607018  
  2577    4.0  4.2  2.5  chr13             18552126 18552481 (33633546) + HE2_DR            SINE/tRNA-V-RTE           2    363     (0)  607019  
   716    9.9 14.0  3.3  chr13             18552363 18552498 (33633529) + ERV1-N1-I_DR      LTR/ERV1               1664   1813  (3704)  607020 *
   205   19.2  0.0 16.9  chr13             18552470 18552538 (33633489) + ASAT_CY           Satellite                50    108   (154)  607021 *
   466    9.9  0.0  1.4  chr13             18552761 18552832 (33633195) C hAT-N51_DR        DNA/hAT-Ac              (0)    368     298  607022  
   481    5.0 20.0  1.1  chr13             18552836 18552914 (33633113) C hAT-N51_DR        DNA/hAT-Ac            (208)    160      67  607022  
   440   12.3  0.0  0.0  chr13             18552915 18552979 (33633048) C hAT-N25B_DR       DNA/hAT-Ac              (0)    720     656  607023  
   373    7.5  0.0  0.0  chr13             18552978 18553030 (33632997) C hAT-N25_DR        DNA/hAT-Ac            (173)    656     604  607024 *
  1923   11.9  4.3  0.0  chr13             18553185 18553487 (33632540) + HE1_DR1           SINE/tRNA-V-RTE          64    379    (23)  607025  
   366   13.5  3.9  5.2  chr13             18553422 18553499 (33632528) + DNA-X-3_DR        DNA                     395    471  (1003)  607026 *
   273   14.7  4.2  0.0  chr13             18553732 18553747 (33632280) + HATN11B_DR        DNA/hAT                 401    499   (191)  607027 *
   278    7.7  6.2  0.0  chr13             18553741 18553805 (33632222) C LOOPERN2_DR       DNA/Kolobok-T2        (453)    922     854  607028 *
   422    2.5  0.0  0.0  chr13             18553748 18553826 (33632201) C DNA6-6_DR         DNA                  (1265)  10016    9938  607029  
   375    7.4  0.0  0.0  chr13             18553756 18553836 (33632191) + EnSpm-N14_DR      DNA/CMC-EnSpm          3576   3656   (924)  607030 *
   411   20.3  0.0 15.5  chr13             18554413 18554546 (33631481) C Kolobok-N10B_DR   DNA/Kolobok            (81)    190      75  607031 *
   689   18.1  0.7  6.2  chr13             18554524 18554676 (33631351) + EnSpm-N59_DR      DNA/CMC-EnSpm?         2292   2436  (1233)  607032 *
   879   11.7  6.6  0.0  chr13             18554543 18554679 (33631348) C HE1_DR1           SINE/tRNA-V-RTE        (30)    372     227  607033 *
  1191   22.7  9.0 11.8  chr13             18554545 18555161 (33630866) C CryptonV-N5_DR    DNA/Crypton-V       (20391)   4146    3565  607034 *
  1348   19.9 16.7  3.9  chr13             18554683 18554823 (33631204) C DNA8-23_DR        DNA                  (1709)   5030    4492  607035  
  2155   11.3  1.5  0.9  chr13             18554824 18555162 (33630865) C SINE2-4_DR        SINE/tRNA-V-RTE         (1)    370      30  607036  
  1765   18.7  7.6  4.5  chr13             18554825 18555299 (33630728) + EnSpm-N11_DR      DNA/CMC-EnSpm          3314   3802  (1551)  607037 *
   234   16.3  0.0  0.0  chr13             18555415 18555438 (33630589) + DIRS-4N2_DR       LTR/Ngaro              5591   5594   (396)  607038  
   262    6.1  0.0  0.0  chr13             18555439 18555471 (33630556) + HE1_DR1           SINE/tRNA-V-RTE           1     33   (369)  607039  
   523    9.7  0.9  5.8  chr13             18555926 18556034 (33629993) C TDR9              DNA                   (104)    104       1  607040  
  1121   11.7  0.0  0.0  chr13             18556035 18556102 (33629925) + hAT-N167B_DR      DNA/hAT-Charlie        1313   1380   (193)  607041 *
  2440    9.6  0.3  0.0  chr13             18555964 18556298 (33629729) C SINE2-4_DR        SINE/tRNA-V-RTE         (0)    371      36  607042  
  2070    7.4  1.9  0.0  chr13             18556298 18556566 (33629461) + SINE2-4_DR        SINE/tRNA-V-RTE          96    369     (2)  607043 *
  1748   18.2  0.7 23.6  chr13             18556299 18556567 (33629460) + EnSpm-N11_DR      DNA/CMC-EnSpm          3312   3803  (1550)  607044 *
  1567   15.0  2.0  3.3  chr13             18556567 18556600 (33629427) C CryptonV-N2_DR    DNA/Crypton-V         (759)  15879   15581  607045 *
   407   17.4  0.0  4.0  chr13             18557505 18557582 (33628445) C LOOPERN5_DR       DNA/PiggyBac          (174)   1063     989  607046  
   355   18.0  1.2  5.1  chr13             18557524 18557605 (33628422) C LOOPER-N5B_DR     DNA/Kolobok-T2        (191)   1349    1271  607047 *
   351   25.3  0.0  5.6  chr13             18557583 18557614 (33628413) C Kolobok-2_DR      DNA/Kolobok-T2        (177)   6520    6417  607048 *
  2484   10.4  5.2  1.7  chr13             18557641 18558041 (33627986) C LOOPERN5_DR       DNA/PiggyBac          (588)    649     235  607046  
  2303   11.3  1.6  3.2  chr13             18558048 18558430 (33627597) C P-N2_DR           DNA/P                   (0)   1247     871  607049  
  4062    9.1 18.8  5.0  chr13             18558433 18559310 (33626717) C DNA-TA-7_DR       DNA/TcMar-Fot1          (0)    993       1  607050  
  3870    7.9 20.8  0.0  chr13             18559312 18560032 (33625995) C P-N2_DR           DNA/P                 (376)    871       1  607049  
   940    8.8 12.5  0.0  chr13             18560034 18560193 (33625834) C LOOPERN5_DR       DNA/PiggyBac         (1057)    180       1  607046  
   207   29.4  0.0  0.0  chr13             18560388 18560438 (33625589) C Helitron-2_DR     RC/Helitron         (16398)  11014   10964  607051 *
   252   14.3  4.0  2.0  chr13             18560395 18560444 (33625583) C EnSpm-N40_DR      DNA/CMC-EnSpm        (2118)   3276    3226  607052  
   240   25.3  4.0  1.3  chr13             18560399 18560474 (33625553) + EnSpm-N40_DR      DNA/CMC-EnSpm          3332   3409  (1985)  607053 *
   583   18.7 10.6 11.9  chr13             18560933 18561187 (33624840) C hAT-N133_DR       DNA/hAT-Ac            (259)    364     113  607054  
  3699   10.9  5.0  0.0  chr13             18561228 18561766 (33624261) + EXPANDER1_DR      LINE/RTE-BovB          2800   3365     (0)  607055  
   695   11.7  3.1  0.8  chr13             18562122 18562250 (33623777) C hAT-N133_DR       DNA/hAT-Ac            (268)    355     224  607056  
   295   17.9  1.9 12.2  chr13             18562249 18562356 (33623671) + ENSPM-6_DR        DNA/CMC-EnSpm         12621  12718 (19898)  607057 *
   525   16.9  2.0  9.3  chr13             18562251 18562271 (33623756) C Merlin-N3_DR      DNA/Merlin             (13)    242     103  607058  
   373   21.7  8.3  0.8  chr13             18562267 18562277 (33623750) + Zisupton-2_DR     DNA/Zisupton           2832   2897  (2157)  607059 *
   530   13.7  3.9  0.0  chr13             18562278 18562379 (33623648) C L2-1B_DR          LINE/L2                 (3)   1005     900  607060  
  1996   13.6 12.5  5.1  chr13             18562408 18562427 (33623600) + Merlin-1_DR       DNA/Merlin             4697   4842  (5685)  607061  
  2631    6.6 13.6  0.8  chr13             18562428 18562882 (33623145) + Mariner-N38_DR    DNA/TcMar-Tc1            34    546     (1)  607062  
  1996   13.6 12.5  5.1  chr13             18562883 18562917 (33623110) + Merlin-1_DR       DNA/Merlin             4843   5243  (5284)  607061  
  1048    7.5  1.4  0.7  chr13             18562918 18563064 (33622963) C EnSpm-N8_DR       DNA/CMC-EnSpm           (0)    662     515  607063  
   688    9.9  0.0 19.8  chr13             18563072 18563210 (33622817) C DNA-TTAA-3_DR     DNA                     (1)   1178    1063  607064  
  3102   10.3  8.1  1.4  chr13             18563221 18563741 (33622286) C DNA-TTAA-3_DR     DNA                   (623)    556       2  607065  
  1445   11.8 33.9  1.0  chr13             18563775 18564143 (33621884) C Harbinger-N30_DR  DNA/PIF-Harbinger?    (110)    489       1  607066  
  1117   10.9 18.9  6.3  chr13             18564144 18564452 (33621575) C EnSpm-N8_DR       DNA/CMC-EnSpm         (153)    509     164  607063  
  1734   11.4 27.0  0.2  chr13             18564453 18564796 (33621231) + DNA-X-2B_DR       DNA                       1    436     (3)  607067 *
  4936   11.0  4.5  0.0  chr13             18564793 18565555 (33620472) + TDR8C             DNA                       1    797   (325)  607068  
   219   16.5  3.0  9.5  chr13             18565512 18565578 (33620449) C EnSpm-N25_DR      DNA/CMC-EnSpm         (584)   4102    4040  607069 *
   948   10.6  0.7  0.7  chr13             18565566 18565717 (33620310) C hAT-N131_DR       DNA/hAT-Ac            (975)   1089     938  607070  
   232   16.1  0.0  1.8  chr13             18565987 18566043 (33619984) C EnSpm-N36_DR      DNA/CMC-EnSpm        (1931)   1294    1239  607071  
   202   16.7  1.8  3.6  chr13             18566004 18566059 (33619968) + IS3EU-1_DR        DNA/IS3EU              6675   6729  (1975)  607072 *
   221   28.6  1.1  7.9  chr13             18566397 18566491 (33619536) C DNA-8-9_DR        DNA/hAT-Ac           (1263)   2456    2368  607073 *
   397   22.3  2.1  0.0  chr13             18566407 18566417 (33619610) + DNAX-25_DR        DNA/Zisupton           2127   2175  (1252)  607074  
   853   15.8 34.9  0.0  chr13             18566428 18566636 (33619391) + SINE2-5_DR        SINE/tRNA-V-RTE           1    282     (0)  607075  
   696   19.6  4.4  0.0  chr13             18566497 18566643 (33619384) + ZFERV-2N1-I_DR    LTR/ERV1               5882   6035   (942)  607076 *
  3172   14.6 18.6  0.1  chr13             18566644 18567295 (33618732) + TDR13             DNA                       1    772     (0)  607077  
  1081   10.0  0.0  0.0  chr13             18567552 18567771 (33618256) + (TTCA)n           Simple_repeat             1    220     (0)  607078  
   994   22.8  3.5  0.0  chr13             18567772 18567894 (33618133) + hAT-N22_DR        DNA/hAT-Ac              438    792   (946)  607079  
   408   17.0  0.0  1.1  chr13             18567820 18567908 (33618119) + (TTCA)n           Simple_repeat             1     88     (0)  607080 *
  1908   17.7 23.0  3.5  chr13             18567957 18568646 (33617381) C TDR8              DNA                     (0)   1155     336  607081  
   578   20.4 28.7  6.1  chr13             18568354 18568701 (33617326) C Harbinger-N33_DR  DNA/PIF-Harbinger     (612)    588       5  607082 *
   686   18.8  5.3  0.0  chr13             18568702 18568834 (33617193) C TDR8              DNA                  (1015)    140       1  607081  
   230   17.1  0.0  0.0  chr13             18568803 18568843 (33617184) C Helitron-1_DR     RC/Helitron         (21337)   4963    4923  607083 *
  2567   10.6  8.4  4.8  chr13             18568846 18569311 (33616716) + Kolobok-N5_DR     DNA/Kolobok-T2?           4    485     (0)  607084  
   241   12.1  0.0  0.0  chr13             18569823 18569880 (33616147) + Harbinger-5_DR    DNA/PIF-Harbinger       700    757  (5902)  607085 *
   291   18.1  0.0  0.0  chr13             18569830 18569901 (33616126) + Polinton-4_DR     DNA/Maverick          17128  17199  (3088)  607086  
   295   16.0  6.6  1.2  chr13             18570523 18570598 (33615429) C hAT-N177_DR       DNA/hAT-Tip100        (460)    510     431  607087  
  1470   10.2 18.8  1.7  chr13             18570610 18570915 (33615112) C Harbinger-4N1_DR  DNA/PIF-Harbinger     (221)    800     443  607088  
   326    7.0  0.0  0.0  chr13             18570916 18570958 (33615069) + Copia-11I_DR-LTR  LTR/Gypsy?                3     45   (432)  607089  
  1026    7.7 18.6  2.2  chr13             18570969 18571167 (33614860) C hAT-N22C_DR       DNA/hAT-Ac            (463)    231       1  607090  
  1538   11.3 13.0  0.7  chr13             18571214 18571489 (33614538) + hAT-N158_DR       DNA/hAT-Ac                1    310   (253)  607091  
  1017   14.9  8.8  7.5  chr13             18571492 18571753 (33614274) + DNA-8-23_DR       DNA/hAT                   2    266   (545)  607092  
   421   15.8 11.2 21.9  chr13             18571688 18571857 (33614170) + hAT-N159_DR       DNA/hAT-Ac             1457   1611   (211)  607093 *
   711   16.3 21.1  6.6  chr13             18571754 18571799 (33614228) C HATN11B_DR        DNA/hAT                 (1)    689     340  607094  
   417   22.7 17.0 13.4  chr13             18571800 18571928 (33614099) + EnSpm-9_DR        DNA/CMC-EnSpm           537    987  (7633)  607095  
   322   20.8  0.0  0.0  chr13             18571845 18571864 (33614163) C Helitron-2_DR     RC/Helitron         (21312)   6100    6045  607096 *
   483    9.4  0.0  0.0  chr13             18571865 18571928 (33614099) + hAT-N159_DR       DNA/hAT-Ac             1458   1521   (301)  607097  
   322   20.8  0.0  0.0  chr13             18571929 18571940 (33614087) C Helitron-2_DR     RC/Helitron         (21312)   6044    6005  607096  
  1373    7.0  0.0  3.2  chr13             18571970 18572161 (33613866) + hAT-N158_DR       DNA/hAT-Ac              378    563     (0)  607098  
   353   20.4  6.1  1.0  chr13             18572237 18572335 (33613692) + hAT-N177_DR       DNA/hAT-Tip100          487    590   (380)  607099  
  1926    5.4  0.0  0.0  chr13             18572769 18573007 (33613020) C TDR20             DNA/Merlin              (0)    239       1  607100  
   714   18.4  4.2  1.5  chr13             18573319 18573511 (33612516) + hAT-N126B_DR      DNA/hAT-Ac               20    217   (383)  607101  
   335   13.6 16.5  5.8  chr13             18573498 18573552 (33612475) + Helitron-N3_DR    RC/Helitron            1498   1616  (1399)  607102 *
   343    1.9 20.8  0.0  chr13             18573553 18573605 (33612422) + Mariner-N38_DR    DNA/TcMar-Tc1            30     93   (454)  607103  
  1188    6.2  0.0  1.2  chr13             18573606 18573767 (33612260) + HE2_DR            SINE/tRNA-V-RTE           2    161   (202)  607104 *
  4546    6.1  0.0  1.7  chr13             18573766 18574367 (33611660) C LOOPERN3_DR       DNA/Kolobok-T2        (419)    592       1  607105  
  2109   11.1  1.0  0.0  chr13             18575118 18575415 (33610612) C SINE2-3B_DR       SINE/tRNA-V             (2)    349      49  607106  
  2044   11.4 31.9  1.0  chr13             18575412 18575862 (33610165) C Kolobok-N2_DR     DNA/Kolobok-T2        (578)    793     205  607107 *
   609   24.1  2.3  2.9  chr13             18575840 18575862 (33610165) C DNA8-26_DR        DNA                  (1696)   2834    2707  607108 *
  1204    6.8  0.0  0.0  chr13             18575863 18576008 (33610019) C L2-5_DRe          LINE/L2               (107)   2120    1975  607109  
   331    5.2 24.1  0.0  chr13             18576048 18576105 (33609922) + DNA-5-8F_DR       DNA/hAT-hAT5              1     72   (398)  607110  
  1837   11.5  1.1  0.0  chr13             18576108 18576310 (33609717) + DIRS-N4_DR        LTR/Ngaro              5169   5374   (422)  607111  
   212   21.9  3.0  3.0  chr13             18576311 18576376 (33609651) + HE2_DR            SINE/tRNA-V-RTE           2     67   (296)  607112 *
   351    9.5  0.0  0.0  chr13             18576372 18576413 (33609614) + DIRS-1B-LTR_DR    LTR/Ngaro               469    510   (113)  607113 *
  1192   12.8 11.6 10.0  chr13             18576413 18576767 (33609260) + DNA-5-8E_DR       DNA/hAT-hAT5            123    482     (0)  607114  
   252   21.2  5.8  2.2  chr13             18576700 18576786 (33609241) + EnSpm-N10_DR      DNA/CMC-EnSpm          7821   7910  (1398)  607115 *
  3192   19.6  4.4  9.1  chr13             18577770 18578628 (33607399) C hAT-N167B_DR      DNA/hAT-Charlie       (607)    966     145  607116  
   850   17.1  4.3  0.0  chr13             18578640 18578803 (33607224) + Kolobok-N1_DR     DNA/Kolobok-T2?          11    181   (618)  607117  
   753   13.9  8.5  4.6  chr13             18578840 18579027 (33607000) + Kolobok-N1_DR     DNA/Kolobok-T2?         432    626   (173)  607118  
   330   11.7  9.6  7.1  chr13             18579034 18579116 (33606911) + DNA-2-30B_DR      DNA                     102    195   (218)  607119  
   319   20.0  0.0  1.3  chr13             18579066 18579141 (33606886) + HATN12B_DR        DNA/hAT-Ac              274    348   (347)  607120 *
   435    9.5  0.0  0.0  chr13             18580097 18580158 (33605869) + LOOPERN3B_DR      DNA/Kolobok-T2            1     62   (987)  607121  
  5552   10.9  2.8  0.8  chr13             18580159 18581002 (33605025) + HarbingerN5_DR    DNA/PIF-Harbinger         1    861     (0)  607122  
  4635   14.9  6.9  4.8  chr13             18581009 18581975 (33604052) + LOOPERN3B_DR      DNA/Kolobok-T2           63   1049     (0)  607123  
   344   22.1  1.0  6.5  chr13             18582120 18582216 (33603811) C DNA-8-22_DR       DNA/hAT-Ac             (29)   1405    1314  607124  
   294   33.0  0.6  1.8  chr13             18582603 18582775 (33603252) + TDR13D            DNA                     267    437   (325)  607125  
   767    9.2 17.0  0.0  chr13             18582790 18582930 (33603097) C EnSpm-N27B_DR     DNA/CMC-EnSpm           (7)    166       2  607126  
  1889   14.4  1.2  4.2  chr13             18583179 18583599 (33602428) C HATN1_DR          DNA/hAT                 (0)    427      19  607127  
  6135    9.8  5.3  5.5  chr13             18584173 18585192 (33600835) C LOOPERN5_DR       DNA/Kolobok-T2          (0)   1237     220  607128  
  1343   19.5  6.2  0.9  chr13             18585404 18585709 (33600318) C DNA-TA-4_DR       DNA/TcMar            (1449)   8346    8025  607129  
   547   13.5  2.8  1.9  chr13             18585707 18585812 (33600215) C hAT-N68_DR        DNA/hAT-Ac           (2493)    539     433  607130 *
   709   18.1  4.2  0.0  chr13             18586185 18586328 (33599699) C DNA-8-31_DR       DNA/hAT-Ac              (2)    423     274  607131  
  2155   12.3  0.3  1.1  chr13             18586370 18586732 (33599295) C Gypsy49-LTR_DR    LTR/Gypsy               (0)    360       1  607132  
   570   16.6  0.0  8.7  chr13             18586876 18587000 (33599027) C DNA8-7_DR         DNA/hAT-Ac            (431)    153      39  607133  
  3980   10.1  1.9  2.1  chr13             18587938 18588557 (33597470) + DIRS-1-LTR_DR     LTR/Ngaro                 3    621     (1)  607134  
   242   28.4  8.3  1.0  chr13             18588575 18588670 (33597357) + Kolobok-N15_DR    DNA/Kolobok              41    143   (769)  607135  
   519   21.4  0.7  4.5  chr13             18589157 18589185 (33596842) + DNA6-6_DR         DNA                    7865   7888  (3393)  607136  
  1843   10.6 15.6  0.0  chr13             18589186 18589505 (33596522) + HE1_DR1           SINE/tRNA-V-RTE           1    370    (32)  607137  
   322   20.1 24.0  1.1  chr13             18589377 18589425 (33596602) + ZFERV-2N2-I_DR    LTR/ERV1               5741   5914  (1528)  607138 *
   504   15.2  2.2  0.0  chr13             18589426 18589517 (33596510) C hAT-N167B_DR      DNA/hAT-Charlie       (240)   1333    1240  607139  
   319   28.3  0.0  0.0  chr13             18589511 18589602 (33596425) C Kolobok-N15_DR    DNA/Kolobok           (815)     97       6  607140 *
   210   23.8  3.1  1.5  chr13             18589673 18589736 (33596291) C TE-X-17_DR        Unknown               (206)    246     182  607141  
   617   17.9  3.2  0.0  chr13             18589966 18590088 (33595939) C Mariner-N5B_DR    DNA/TcMar            (4175)   5269    5143  607142 *
  1839   11.5  0.4  0.0  chr13             18589982 18590241 (33595786) C SINE2-4_DR        SINE/tRNA-V-RTE         (0)    371     111  607143  
   213   29.2  1.4  0.0  chr13             18590301 18590372 (33595655) C L2-4_DRe          LINE/L2              (2588)   1019     947  607144 *
  1935   15.8  6.1  1.8  chr13             18590335 18591027 (33595000) C Helitron-N5B_DR   RC/Helitron            (37)   1610    1185  607145  
   222   10.5  3.8 10.0  chr13             18591001 18591053 (33594974) + Helitron-N4_DR    RC/Helitron            1104   1153    (10)  607146 *
  1232   10.5 21.7  0.3  chr13             18591029 18591305 (33594722) C EnSpm-N21_DR      DNA/CMC-EnSpm           (9)    470     135  607147  
  2889   10.1  2.4  0.5  chr13             18591970 18592387 (33593640) C TDR5              DNA/CMC-EnSpm           (2)    529     104  607148  
  2552   13.9  6.8  2.6  chr13             18592388 18592898 (33593129) + DNA-8-8_DR        DNA/hAT-Charlie          52    583   (542)  607149  
  4331   10.2 33.5  0.2  chr13             18592908 18593837 (33592190) + Kolobok-4N1_DR    DNA/Kolobok-T2          426   1664     (5)  607150  
  1519   13.2 24.3  0.0  chr13             18593975 18594270 (33591757) + HE1_DR1           SINE/tRNA-V-RTE           1    368    (34)  607151  
   649   13.8  4.8  0.8  chr13             18594172 18594295 (33591732) C MuDR-2_DR         DNA/MULE-MuDR        (4962)  18971   18843  607152 *
   291   16.9  0.9 11.3  chr13             18595114 18595141 (33590886) + DNA9-6_DR         DNA                    4427   4523  (3361)  607153  
   372   13.6  1.3  6.7  chr13             18595142 18595160 (33590867) C EnSpm-17_DR       DNA/CMC-EnSpm        (6302)   2974    2900  607154  
   396   11.7  0.0  0.0  chr13             18595161 18595220 (33590807) C SINE2-5_DR        SINE/tRNA-V-RTE         (0)    282     223  607155  
   398   19.1  1.5  0.0  chr13             18595239 18595306 (33590721) + DNA8-17_DR        DNA/hAT-Tip100          229    297  (1516)  607156  
  3854    8.9 13.3  0.0  chr13             18595307 18595901 (33590126) + DNA-5-7_DR        DNA/hAT-hAT5              1    674     (0)  607157  
   225   23.0  2.7  1.3  chr13             18595840 18595914 (33590113) + CryptonV-N5_DR    DNA/Crypton-V         21625  21700  (2837)  607158 *
  1866   13.3  7.5  0.5  chr13             18595901 18596247 (33589780) + DNA8-17_DR        DNA/hAT-Tip100          292    662  (1151)  607159  
  8096   10.0  5.9  0.2  chr13             18596266 18597444 (33588583) + EXPANDER1_DR      LINE/RTE-BovB          2120   3365     (0)  607160  
   238    4.7 13.9  0.0  chr13             18597449 18597491 (33588536) + DNA8-17_DR        DNA/hAT-Tip100          659    707  (1106)  607161  
  1069   11.9  0.0  0.0  chr13             18597505 18597655 (33588372) C hAT-N167B_DR      DNA/hAT-Charlie       (181)   1392    1242  607162  
   920   14.8  0.0  9.2  chr13             18597517 18597695 (33588332) + EnSpm-N17_DR      DNA/TcMar              3250   3413  (1780)  607163 *
  2525   10.1 12.9  0.9  chr13             18597652 18598153 (33587874) + DNA8-17_DR        DNA/hAT-Tip100          736   1297   (516)  607164  
   250   12.5  0.0  2.1  chr13             18598155 18598203 (33587824) + DNA8-17_DR        DNA/hAT-Tip100         1683   1730    (83)  607165  
  1420   12.1  3.5  0.0  chr13             18599086 18599316 (33586711) + TDR13D            DNA                      10    248   (514)  607166  
   525   11.2 26.9  2.0  chr13             18599333 18599450 (33586577) C hAT-N167B_DR      DNA/hAT-Charlie       (630)    943     797  607139  
  2283    8.8 14.6  0.2  chr13             18599451 18599848 (33586179) + HATN10_DR         DNA/hAT-Ac                1    455     (0)  607167  
   644    8.5  4.5  3.6  chr13             18599849 18599957 (33586070) C hAT-N167B_DR      DNA/hAT-Charlie       (769)    804     695  607168  
   245    6.5  0.0  0.0  chr13             18599958 18599988 (33586039) + HATN10_DR         DNA/hAT-Ac                1     31   (424)  607169 *
   278   15.3  0.0  6.8  chr13             18599964 18600026 (33586001) + hAT-N164_DR       DNA/hAT-Tip100          813    871  (1169)  607170 *
  1069   14.6 16.1  0.7  chr13             18599987 18600024 (33586003) C Merlin-1_DR       DNA/Merlin           (5310)   5217    4931  607171  
  1290   10.5  0.5  0.9  chr13             18600025 18600235 (33585792) C Mariner-N38_DR    DNA/TcMar-Tc1          (87)    460     251  607172  
   339   11.1  0.0  0.0  chr13             18600219 18600263 (33585764) C hAT-N167B_DR      DNA/hAT-Charlie      (1115)    458     414  607168 *
  1313    4.8  3.7  0.0  chr13             18600264 18600452 (33585575) C DNA-TA-2_DR       DNA/CMC-EnSpm           (0)    196       1  607173  
   294   11.7  0.0  9.6  chr13             18600453 18600508 (33585519) C hAT-N167B_DR      DNA/hAT-Charlie      (1158)    415     365  607168  
   295   15.7  0.0  0.0  chr13             18600509 18600558 (33585469) C hAT-N19_DR        DNA/hAT-Charlie       (615)     45       1  607174  
   639   22.4  5.4  0.0  chr13             18600559 18600700 (33585327) + TDR13D            DNA                     613    762     (0)  607175  
   204   18.4  0.0 13.1  chr13             18601685 18601753 (33584274) + DNA6-6_DR         DNA                   10697  10757   (524)  607176 *
   477    8.2  3.0  3.0  chr13             18601736 18601835 (33584192) + REX1-9_DR         LINE/Rex-Babar          733    832     (2)  607177  
  1111    5.3  0.7  0.7  chr13             18601919 18602069 (33583958) C Looper-N8_DR      DNA/Kolobok-T2         (83)   1024     874  607178  
   296   22.4  4.0 11.7  chr13             18602088 18602098 (33583929) + MuDR-2_DR         DNA/MULE-MuDR         10588  10591 (13342)  607179  
  1121    2.7 12.2  0.0  chr13             18602099 18602245 (33583782) + Looper-N8_DR      DNA/Kolobok-T2            1    165   (942)  607180 *
  1251   12.7  0.0  0.5  chr13             18602241 18602430 (33583597) C Looper-N8_DR      DNA/Kolobok-T2        (451)    656     473  607178  
  1016   19.8  0.0  4.9  chr13             18602431 18602451 (33583576) C MuDR-2_DR         DNA/MULE-MuDR       (12998)  10933   10733  607181  
  4938    9.8  8.6  3.1  chr13             18602625 18603439 (33582588) C HarbingerN5_DR    DNA/PIF-Harbinger       (0)    861       4  607182  
   652   17.2  0.7  6.2  chr13             18603897 18604032 (33581995) + DNA6-6_DR         DNA                    7868   7996  (3285)  607183 *
  2301    9.6  9.3  0.0  chr13             18603927 18604271 (33581756) C TDR17B            DNA/Sola-1            (771)    775     399  607184  
   384   19.1  0.0 11.1  chr13             18604193 18604275 (33581752) + DNA-X-3_DR        DNA                     394    466  (1008)  607185 *
  2822    9.8  0.2  1.2  chr13             18604276 18604700 (33581327) C LTR-17_DR-LTR     LTR                     (0)    425       5  607186  
   532   21.8 14.1  2.7  chr13             18604760 18604957 (33581070) + ANGEL             DNA/Kolobok              90    309     (0)  607187  
   286   17.0  0.0  0.0  chr13             18604923 18604969 (33581058) C Helitron-2_DR     RC/Helitron         (19448)   7964    7918  607188 *
   540   13.9  6.4  8.1  chr13             18605372 18605496 (33580531) + CryptonV-N6_DR    DNA/Crypton-V             1    123   (439)  607189 *
  1869   13.1  2.8 11.6  chr13             18605473 18605502 (33580525) + DNA6-6_DR         DNA                    6812   7021  (4260)  607190  
  2650    5.7  0.0  7.4  chr13             18605503 18605879 (33580148) C HE2_DR            SINE/tRNA-V-RTE         (0)    363      13  607191  
  1869   13.1  2.8 11.6  chr13             18605880 18605903 (33580124) + DNA6-6_DR         DNA                    7022   7208  (4073)  607190  
   654   19.5  1.2  4.8  chr13             18605885 18606056 (33579971) + CryptonV-N6_DR    DNA/Crypton-V           118    283   (279)  607192 *
  1356   11.6 28.6  1.7  chr13             18606078 18606402 (33579625) C TDR23             DNA                     (8)   1139     729  607193  
  9539    5.7  0.3  0.5  chr13             18606405 18607612 (33578415) + Harbinger-4N1C_DR DNA/PIF-Harbinger         1   1206     (0)  607194  
  6988    8.8  4.8  0.2  chr13             18607632 18608648 (33577379) C DNA-8-3_DR        DNA/P                   (0)   1163     100  607195  
  2194   11.0  7.8  1.7  chr13             18608655 18609050 (33576977) C TDR23             DNA                   (727)    420       1  607193  
   456   23.9  1.4  9.1  chr13             18609051 18609258 (33576769) + hAT-N48C_DR       DNA/hAT-Ac             1535   1727   (572)  607196  
   584   11.1  0.0  1.0  chr13             18610394 18610490 (33575537) C Mariner-N38_DR    DNA/TcMar-Tc1         (146)    401     306  607197  
 30811    4.2  2.8  0.5  chr13             18610491 18616411 (33569616) C DIRS-18_DR        LTR/DIRS                (0)   6192       7  607198  
   401   14.1  0.0  0.0  chr13             18616417 18616480 (33569547) C Kolobok-N7B_DR    DNA/Kolobok-T2        (423)     64       1  607199  
  2009   11.5 13.9  0.7  chr13             18616481 18616839 (33569188) + L2-5_DRe          LINE/L2                1821   2227     (0)  607200  
   383   10.0 11.1  1.1  chr13             18616887 18616967 (33569060) C hAT-N177_DR       DNA/hAT-Tip100        (374)    596     508  607201  
   375   19.0 22.6  0.5  chr13             18616896 18617054 (33568973) C Penelope-1_DR     LINE/Penelope        (3834)    612     419  607202 *
   767   16.9  5.4  0.0  chr13             18617947 18618076 (33567951) C DIRS-1E-LTR_DR    LTR/Ngaro             (311)    379     243  607203  
   611   22.8  5.9  8.6  chr13             18618077 18618148 (33567879) C DNA9-3_DR         DNA/MULE-MuDR?       (1583)   9796    9600  607204  
   224   17.8  2.4  7.4  chr13             18618099 18618183 (33567844) + L1-79_DR          LINE/L1                5514   5594   (152)  607205 *
   206   20.0 16.4  4.1  chr13             18618127 18618345 (33567682) C EnSpm-21_DR       DNA/CMC-EnSpm        (2347)   6803    6559  607206 *
   344    3.5  1.1  3.4  chr13             18618257 18618346 (33567681) + hAT-N48B_DR       DNA/hAT-Ac             1580   1667   (473)  607207 *
   366    3.7  2.8  0.0  chr13             18618268 18618360 (33567667) + Zisupton-7_DR     DNA/Zisupton           4616   4699 (12383)  607208  
   292   14.8  9.3  5.6  chr13             18618977 18619062 (33566965) + Kolobok-N10_DR    DNA/Kolobok               1     89   (554)  607209  
  2596   17.6  5.4  2.3  chr13             18619071 18619610 (33566417) + Harbinger-N31B_DR DNA/PIF-Harbinger       126    681     (0)  607210  
  4977   16.7  5.8 14.5  chr13             18619724 18621189 (33564838) C Kolobok-N2A_DR    DNA/Kolobok-T2          (0)   1355       1  607211  
   277   18.7  4.9  7.6  chr13             18621703 18621783 (33564244) + SINE3-1a          SINE/5S-Deu-L2          483    561     (9)  607212  
   216   15.5  8.0  5.2  chr13             18621720 18621794 (33564233) C hAT-N203_DR       DNA/hAT-Tip100       (5241)    300     224  607213 *
  7571    9.1 16.9  2.3  chr13             18622115 18623418 (33562609) C hAT-N167B_DR      DNA/hAT-Charlie         (0)   1573      84  607214  
   394    7.7  0.0  0.0  chr13             18623426 18623477 (33562550) C DNA8-17_DR        DNA/hAT-Tip100        (447)   1366    1315  607215  
   391   22.0  0.8  9.9  chr13             18623478 18623537 (33562490) C EnSpm-N11_DR      DNA/CMC-EnSpm        (3719)   1621    1524  607216  
   459   20.0  0.0  0.0  chr13             18625551 18625645 (33560382) C Kolobok-N10B_DR   DNA/Kolobok            (11)    260     166  607217  
  1735    8.6  4.9  0.0  chr13             18625646 18625888 (33560139) C HATN8_DR          DNA/Zisupton            (0)    255       1  607218  
   321   18.1 19.1  0.9  chr13             18625889 18625977 (33560050) C Kolobok-N10B_DR   DNA/Kolobok            (99)    172      68  607217  
  4151   10.5  6.0  1.3  chr13             18625983 18626637 (33559390) C DIRS-1F-LTR_DR    LTR/Ngaro               (0)    685       1  607219  
   366   24.1  4.9  2.4  chr13             18626638 18626758 (33559269) C Zisupton-2_DR     DNA/Zisupton          (712)   4342    4219  607220 *
   707   18.2  0.8  0.0  chr13             18626662 18626793 (33559234) + Kolobok-N10B_DR   DNA/Kolobok             137    269     (2)  607221  
   491   20.4 13.8  2.3  chr13             18627556 18627751 (33558276) + ANGEL             DNA/Kolobok              33    250    (59)  607222  
  3343    8.8  3.0  0.9  chr13             18628307 18628842 (33557185) C Mariner-N38_DR    DNA/TcMar-Tc1           (0)    547       1  607223  
   279   15.0  1.7  0.0  chr13             18628797 18628856 (33557171) + Merlin-1_DR       DNA/Merlin             2707   2767  (7760)  607224 *
   290   29.2  3.4  0.0  chr13             18631501 18631589 (33554438) + DNA2-16_DR        DNA                   13843  13934  (4117)  607225 *
  1908   10.2  3.8  1.0  chr13             18631588 18631874 (33554153) C SINE2-4_DR        SINE/tRNA-V-RTE         (3)    368      74  607226  
  1391   20.0 13.4  4.2  chr13             18631875 18632038 (33553989) + EnSpm-N11_DR      DNA/CMC-EnSpm          3315   3805  (1548)  607227  
   455   16.5  2.0  2.0  chr13             18631954 18632052 (33553975) + DNA8-10_DR        DNA/hAT-Ac             2115   2213  (1805)  607228 *
  1076   24.4  6.8  5.0  chr13             18632040 18632393 (33553634) + HE1_DR1           SINE/tRNA-V-RTE          25    384    (18)  607229  
   243   19.8  1.4  6.0  chr13             18632332 18632401 (33553626) + DNA2-16_DR        DNA                    8186   8252  (9799)  607230 *
   315    7.5  0.0  0.0  chr13             18632639 18632678 (33553349) C Mariner-19_DR     DNA/TcMar-Tc1           (6)   1221    1182  607231  
   722   21.0 23.1  1.1  chr13             18632751 18633049 (33552978) C Mariner-19_DR     DNA/TcMar-Tc1         (711)    516     153  607232  
   588   20.1 14.8  0.0  chr13             18633056 18633204 (33552823) C DNA-N28_DR        DNA/PIF-Harbinger     (394)    171       1  607233  
  1917   16.3 10.7  0.2  chr13             18633210 18633565 (33552462) + HarbingerN6_DR    DNA/PIF-Harbinger         1    393     (0)  607234  
   264   25.0  1.5  0.0  chr13             18633566 18633625 (33552402) + hATN-28_DRe       DNA/hAT-Charlie          92    152    (51)  607235  
   780   17.8 32.1  2.1  chr13             18633957 18634208 (33551819) C SINE2-2_DR        SINE/tRNA-Core-RTE      (0)    329       4  607236  
   207   21.7  1.3  5.3  chr13             18637195 18637272 (33548755) C DNA6-6_DR         DNA                  (1301)   9980    9906  607237  
   547   11.7 31.6  0.5  chr13             18637633 18637787 (33548240) + DNA11TA1_DR       DNA/CMC-EnSpm             1    203     (0)  607238  
  1645   10.5  7.3  0.4  chr13             18637876 18638134 (33547893) C DIRS-1-LTR_DR     LTR/Ngaro             (345)    277       1  607239  
   296   25.7  5.6  1.8  chr13             18639010 18639116 (33546911) + Kolobok-N13_DR    DNA                       1    111   (348)  607240  
   560   15.6  6.8  5.5  chr13             18639381 18639571 (33546456) C hAT-N22C_DR       DNA/hAT-Ac              (1)    693     538  607241  
   949   14.2 25.7  1.5  chr13             18639574 18639845 (33546182) C hAT-N70_DR        DNA/hAT?                (2)   1323     987  607242  
   714   20.6 10.1  8.3  chr13             18639848 18640144 (33545883) C hAT-N22C_DR       DNA/hAT-Ac            (204)    490     189  607241  
   802   14.8  3.1  3.1  chr13             18640343 18640502 (33545525) + Merlin-N1_DR      DNA/Merlin                1    160   (209)  607243  
  8600    7.2  9.8  0.1  chr13             18641205 18642435 (33543592) C hAT-N185B_DR      DNA/hAT?                (1)   1355       5  607244  
   202   16.7  5.3  5.3  chr13             18643267 18643323 (33542704) C Gypsy-218_DR-I    LTR/Gypsy             (486)   5572    5516  607245  
  3698   13.3  1.0  3.6  chr13             18644405 18645004 (33541023) C SINE3-1           SINE/5S-Deu-L2          (3)    587       3  607246  
   259   26.5  5.8  3.9  chr13             18645678 18645703 (33540324) + DNA8-9_DR         DNA/hAT-Ac              789    860   (591)  607247 *
   266   21.0  0.0  1.6  chr13             18645688 18645750 (33540277) + EnSpm-N44_DR      DNA/CMC-EnSpm          5409   5470  (3182)  607248 *
   317   20.0  0.0  0.0  chr13             18645702 18645761 (33540266) + EnSpm-N17_DR      DNA/TcMar              3021   3080  (2113)  607249  
   292   21.8 13.4  1.6  chr13             18645704 18645815 (33540212) C TDR17B            DNA/Sola-1            (771)    775     651  607250 *
   279   14.8  0.2  7.3  chr13             18645759 18645847 (33540180) + Polinton-4_DR     DNA/Maverick          16826  16897  (3390)  607251 *
   298   22.4  8.0  1.9  chr13             18645762 18645801 (33540226) + DNA8-17_DR        DNA/hAT-Tip100         1309   1414   (399)  607252 *
   311   21.0  6.2  0.0  chr13             18645779 18645859 (33540168) + Zisupton-7_DR     DNA/Zisupton          11488  11573  (5509)  607253 *
   615   15.7  0.0  0.9  chr13             18645823 18645938 (33540089) C hAT-N35C_DR       DNA/hAT-Ac           (1225)    366     252  607254  
   255   13.7  2.4  3.3  chr13             18645944 18646019 (33540008) C hAT-N35C_DR       DNA/hAT-Ac           (1435)     84       7  607254  
   209    7.5  1.2  0.0  chr13             18646003 18646048 (33539979) + EnSpm-6N1_DR      DNA/CMC-EnSpm          6520   6560  (2676)  607255 *
   232   14.3  0.0  0.0  chr13             18646017 18646065 (33539962) + hAT-N127_DR       DNA/hAT-Charlie        2135   2183  (8133)  607256 *
   380   17.7  7.3  0.0  chr13             18646045 18646140 (33539887) C Harbinger-5_DR    DNA/PIF-Harbinger    (5653)   1006     904  607257 *
   389   14.6  4.8  1.2  chr13             18646060 18646142 (33539885) C Kolobok-N4_DR     DNA/Kolobok-T2       (1029)   1973    1888  607258  
   332   19.0  0.0  0.0  chr13             18646144 18646222 (33539805) + Gypsy-235_DR-LTR  LTR/Gypsy?              183    261   (620)  607259  
   316   13.2 17.8  0.5  chr13             18646184 18646197 (33539830) C CryptonV-N1_DR    DNA/Crypton-V        (1923)   8128    8043  607260 *
   282   11.9  8.5  0.0  chr13             18646199 18646257 (33539770) C DNA2-16_DR        DNA                  (9783)   8268    8205  607261  
   250   20.6 16.4  0.0  chr13             18646221 18646293 (33539734) C EnSpm-N37_DR      DNA/CMC-EnSpm        (6185)    462     378  607262 *
   269   13.4 14.6  9.3  chr13             18646258 18646279 (33539748) C EnSpm-N17_DR      DNA/TcMar            (1796)   3396    3312  607263  
  2024   12.6  6.5  0.0  chr13             18646283 18646607 (33539420) C EXPANDER1_DR      LINE/RTE-BovB        (2940)    425      80  607264  
  7529    9.0 16.2  0.1  chr13             18646609 18647760 (33538267) + EXPANDER1_DR      LINE/RTE-BovB          2028   3365     (0)  607265  
   338   13.4  0.0  6.7  chr13             18647875 18647938 (33538089) + L2-36_DRe         LINE/L2                1525   1584   (195)  607266 *
   535    8.3  0.0  0.0  chr13             18647934 18648017 (33538010) + L2-36_DRe         LINE/L2                1696   1779     (0)  607266  
  1945    9.3  2.0  1.3  chr13             18648056 18648359 (33537668) + piggyBac-2_DR     DNA/PiggyBac              2    307  (1759)  607267  
  1616   13.1 12.7 13.3  chr13             18648358 18648878 (33537149) + Mariner-N38_DR    DNA/TcMar-Tc1             1    518    (29)  607268 *
  1500    5.9  0.0  0.0  chr13             18649496 18649682 (33536345) C U2                snRNA                   (1)    187       1  607269  
  1301    6.2  4.5  0.0  chr13             18650662 18650840 (33535187) C DNA-N31_DR        DNA                  (1829)    187       1  607270  
   238    4.9 17.1  0.0  chr13             18650863 18650903 (33535124) C DNA8-26_DR        DNA                   (241)   4289    4242  607271 *
   414   16.1  2.6  4.3  chr13             18650880 18650905 (33535122) + Merlin-1_DR       DNA/Merlin             2423   2479  (8048)  607272  
   489    6.0  0.0  0.0  chr13             18650906 18650972 (33535055) + Mariner-N38_DR    DNA/TcMar-Tc1           243    309   (238)  607273  
   205    9.8  0.0  2.4  chr13             18650960 18651001 (33535026) C Polinton-2_DR     DNA/Maverick         (1364)  14912   14872  607274 *
   414   16.1  2.6  4.3  chr13             18650973 18650996 (33535031) + Merlin-1_DR       DNA/Merlin             2480   2537  (7990)  607272 *
  3802    1.8  2.0  0.0  chr13             18650976 18651414 (33534613) + Mariner-N29_DR    DNA/TcMar-ISRm11        663   1110   (655)  607275  
  3000    4.7  0.4 15.2  chr13             18651415 18651936 (33534091) + Mariner-N29_DR    DNA/TcMar-ISRm11          1    455  (1310)  607276  
   423   19.8  3.4  1.1  chr13             18651799 18651821 (33534206) + EnSpm-6N1_DR      DNA/CMC-EnSpm           963   1043  (8193)  607277 *
   621   13.8  0.0  4.8  chr13             18651822 18651936 (33534091) C Harbinger-N17_DR  DNA/PIF-Harbinger    (1236)    409     301  607278  
 10542    2.3 15.6  3.6  chr13             18651937 18653517 (33532510) + Mariner-N29_DR    DNA/TcMar-ISRm11          1   1765     (0)  607279  
   423   19.8  3.4  1.1  chr13             18651952 18651977 (33534050) + EnSpm-6N1_DR      DNA/CMC-EnSpm          1044   1145  (8091)  607277 *
  3818    1.6  2.0  0.0  chr13             18653518 18653956 (33532071) C Mariner-N29_DR    DNA/TcMar-ISRm11      (655)   1110     663  607280  
   205    9.8  0.0  2.4  chr13             18653931 18653972 (33532055) + Polinton-2_DR     DNA/Maverick          14872  14912  (1364)  607281 *
   414   16.1  2.6  4.3  chr13             18653936 18653959 (33532068) C Merlin-1_DR       DNA/Merlin           (7990)   2537    2486  607282  
   489    6.0  0.0  0.0  chr13             18653960 18654026 (33532001) C Mariner-N38_DR    DNA/TcMar-Tc1         (238)    309     243  607283  
   414   16.1  2.6  4.3  chr13             18654027 18654052 (33531975) C Merlin-1_DR       DNA/Merlin           (7990)   2485    2423  607282  
   238    4.9 17.1  0.0  chr13             18654029 18654069 (33531958) + DNA8-26_DR        DNA                    4242   4289   (241)  607284 *
  1301    6.2  4.5  0.0  chr13             18654092 18654270 (33531757) + DNA-N31_DR        DNA                       1    187  (1829)  607285  
  1500    5.9  0.0  0.0  chr13             18655250 18655436 (33530591) + U2                snRNA                     1    187     (1)  607286  
  1556   13.1 12.4 15.2  chr13             18656045 18656575 (33529452) C Mariner-N38_DR    DNA/TcMar-Tc1          (29)    518       1  607287  
   502   16.7  1.1  0.0  chr13             18656496 18656585 (33529442) + CryptonV-N4_DR    DNA/Crypton-V          5016   5106  (8387)  607288 *
  1945    9.3  2.0  1.3  chr13             18656574 18656877 (33529150) C piggyBac-2_DR     DNA/PiggyBac         (1759)    307       2  607289  
   535    8.3  0.0  0.0  chr13             18656916 18656999 (33529028) C L2-36_DRe         LINE/L2                 (0)   1779    1696  607290  
   338   13.4  0.0  6.7  chr13             18656995 18657058 (33528969) C L2-36_DRe         LINE/L2               (195)   1584    1525  607290 *
  7529    9.0 16.2  0.1  chr13             18657173 18658324 (33527703) C EXPANDER1_DR      LINE/RTE-BovB           (0)   3365    2028  607291  
  2024   12.6  6.5  0.0  chr13             18658326 18658650 (33527377) + EXPANDER1_DR      LINE/RTE-BovB            80    425  (2940)  607292  
   250   20.6 16.4  0.0  chr13             18658640 18658712 (33527315) + EnSpm-N37_DR      DNA/CMC-EnSpm           378    462  (6185)  607293 *
   269   13.4 14.6  9.3  chr13             18658654 18658675 (33527352) + EnSpm-N17_DR      DNA/TcMar              3312   3396  (1796)  607294  
   282   11.9  8.5  0.0  chr13             18658676 18658734 (33527293) + DNA2-16_DR        DNA                    8205   8268  (9783)  607295 *
   332   19.0  0.0  0.0  chr13             18658711 18658789 (33527238) C Gypsy-235_DR-LTR  LTR/Gypsy?            (620)    261     183  607296  
   316   13.2 17.8  0.5  chr13             18658736 18658749 (33527278) + CryptonV-N1_DR    DNA/Crypton-V          8043   8128  (1923)  607297 *
  1025   18.4  7.3  0.8  chr13             18658793 18659038 (33526989) + Academ-N1_DRe     DNA/Academ-1           1075   1336  (2692)  607298  
   608   10.7  0.0  0.0  chr13             18659059 18659142 (33526885) + DNA-2-2_DR        DNA                     316    399     (8)  607299  
   358    9.7  0.0  5.8  chr13             18659099 18659153 (33526874) C hAT-N53B_DR       DNA/hAT-Ac           (2057)   2120    2069  607300 *
   619   13.7  8.4  0.0  chr13             18659153 18659283 (33526744) C Gypsy-235_DR-LTR  LTR/Gypsy?            (738)    143       2  607296  
  1196   13.4 26.7  0.5  chr13             18660391 18660682 (33525345) + hAT-N51_DR        DNA/hAT-Ac                1    368     (0)  607301  
  3154    8.2  4.4  2.0  chr13             18660732 18661229 (33524798) + Mariner-N38_DR    DNA/TcMar-Tc1            31    540     (7)  607302  
   326   12.2  3.5  5.4  chr13             18661901 18662013 (33524014) C P-1_DR            DNA/P                (2574)   7394    7284  607303 *
   382    2.5  0.0  6.2  chr13             18661928 18662013 (33524014) + Dada-U6_DR        DNA/Dada                774    854  (8109)  607304  
   329   13.3  0.0  2.9  chr13             18661929 18661940 (33524087) C DNA-8-29_DR       DNA/hAT-Tip100        (103)    917     817  607305 *
   396    4.3  0.0  0.0  chr13             18661939 18662008 (33524019) + hAT-25_DR         DNA/hAT-Charlie        2255   2324    (76)  607306  
   349    5.5  0.0  1.4  chr13             18661948 18662021 (33524006) C Merlin-1_DR       DNA/Merlin           (8912)   1615    1543  607307 *
   403    7.5  0.0  3.0  chr13             18661956 18662024 (33524003) C DNA-X-17_DR       DNA                   (610)   1764    1698  607308  
   318   24.4  6.0 11.5  chr13             18662014 18662397 (33523630) + DNA-2-7_DR        DNA/CMC-EnSpm             5    369  (1260)  607309 *
   243   13.8  0.0 15.1  chr13             18662014 18662072 (33523955) + Ginger1-N1_DR     DNA/Ginger-1            651    776  (1882)  607310 *
   341   11.0  3.3  1.1  chr13             18662022 18662032 (33523995) C EnSpm-N37_DR      DNA/CMC-EnSpm        (2498)   4119    4056  607311  
   269   24.5  6.2  1.8  chr13             18662025 18662112 (33523915) C CryptonV-2_DR     DNA/Crypton-V       (12832)   8974    8811  607312 *
   200   22.2  7.9  0.0  chr13             18662345 18662407 (33523620) C DNA-2-7_DR        DNA/CMC-EnSpm         (598)   1031     964  607313 *
  2007   15.9  9.3  2.2  chr13             18662402 18662819 (33523208) + TE-X-17_DR        Unknown                   4    450     (2)  607314  
   878    9.0  0.0  0.8  chr13             18664150 18664272 (33521755) + Tc1-5_DR          DNA/TcMar-Tc1             1    122  (1112)  607315  
  3253   12.3  2.0  3.7  chr13             18664291 18664840 (33521187) + Kolobok-N2B_DR    DNA/Kolobok-T2            1    541   (649)  607316  
   218   13.3  0.0  0.0  chr13             18664824 18664853 (33521174) C LOOPERN2_DR       DNA/Kolobok-T2        (644)    731     702  607317 *
   854   14.6  3.6 10.1  chr13             18664853 18665073 (33520954) + Harbinger-5N1B_DR DNA/PIF-Harbinger       477    684  (1262)  607318 *
  1908    1.8  0.0  0.0  chr13             18665073 18665296 (33520731) + REX1-1_DR         LINE/Rex-Babar         3364   3587     (3)  607319  
  3867   13.1 12.5  2.6  chr13             18665306 18666199 (33519828) + Harbinger-5N1B_DR DNA/PIF-Harbinger       687   1666   (280)  607320  
   252   12.5  0.0  0.0  chr13             18666259 18666290 (33519737) + Harbinger-5N1_DR  DNA/PIF-Harbinger      1792   1823     (0)  607321  
   359   24.2  0.0  5.2  chr13             18666476 18666597 (33519430) + DNA-N25_DR        DNA                     478    593  (2452)  607322  
   267   16.9  3.3  1.6  chr13             18666601 18666660 (33519367) C hAT-N69_DR        DNA/hAT-Ac           (1212)     61       1  607323  
  1165   13.6  3.9  0.0  chr13             18666747 18666952 (33519075) + TDR24             DNA                     100    313   (131)  607324  
   460   21.6 12.1 13.1  chr13             18667415 18667729 (33518298) + MOSAT_DR          Satellite                 3    314  (1773)  607325 *
  1952   16.5  3.3  2.2  chr13             18667667 18668063 (33517964) + DNA6-6_DR         DNA                    6774   7174  (4107)  607326 *
  2571    8.9  0.0  1.1  chr13             18667721 18668072 (33517955) C SINE2-3_DR        SINE/tRNA-V-RTE         (6)    362      15  607327  
   969   24.1 13.8  3.3  chr13             18668074 18668645 (33517382) + MOSAT_DR          Satellite               171    800  (1287)  607328  
   765   14.8  5.2  0.0  chr13             18669660 18669794 (33516233) + SINE3-1a          SINE/5S-Deu-L2          393    534    (36)  607329  
   313   24.7  2.6  0.0  chr13             18669848 18669924 (33516103) C Harbinger-N16_DR  DNA/PIF-Harbinger    (3327)     79       1  607330 *
  4102    4.6  0.4  0.2  chr13             18669924 18670448 (33515579) C ACROBAT1          DNA/TcMar-Stowaway?     (0)   1379     854  607331 *
  4649    6.7  3.3  0.9  chr13             18670448 18671084 (33514943) C ACROBAT1          DNA/TcMar-Stowaway?   (727)    652       1  607331  
   328   26.4  2.6  3.5  chr13             18671277 18671298 (33514729) C hAT-N22B_DR       DNA/hAT-Ac            (367)   1012     992  607332  
   820   19.3  2.4  2.4  chr13             18671299 18671463 (33514564) C TDR3B             DNA/hAT-Charlie         (3)    190      26  607333  
  1727   14.9 32.8  1.7  chr13             18671483 18671988 (33514039) C Mariner-11_DR     DNA/TcMar-Tc1         (628)    719      59  607334  
  1566   10.3  1.3  2.5  chr13             18671988 18672226 (33513801) C SINE2-4_DR        SINE/tRNA-V-RTE         (0)    371     136  607335 *
   769   15.7  1.5  2.5  chr13             18672228 18672380 (33513647) C SINE3-1a          SINE/5S-Deu-L2        (337)    253     110  607336  
   210   22.9  6.5  1.5  chr13             18672424 18672485 (33513542) + hATN-28_DRe       DNA/hAT-Charlie           1     65   (138)  607337  
   201   17.4  4.8 10.1  chr13             18672430 18672512 (33513515) + CryptonV-N5_DR    DNA/Crypton-V          3016   3094 (21443)  607338 *
   250   16.7  3.2  4.8  chr13             18672478 18672540 (33513487) C DNA-2-29_DR       DNA                    (38)     94      33  607339  
   215   10.0  7.5  5.6  chr13             18674522 18674535 (33511492) + EnSpm-15_DR       DNA/CMC-EnSpm          9552   9566  (1888)  607340  
   473   22.6  0.0  5.0  chr13             18674536 18674661 (33511366) C Kolobok-N10_DR    DNA/Kolobok             (0)    643     524  607341  
  1551   20.3  6.1 14.9  chr13             18674697 18675180 (33510847) C DNA-N16B_DR       DNA                     (0)    959     407  607342  
  1725    2.1  0.0  0.0  chr13             18675181 18675373 (33510654) C TDR3              DNA/hAT-Charlie         (0)    193       1  607343  
  1551   20.3  6.1 14.9  chr13             18675374 18675693 (33510334) C DNA-N16B_DR       DNA                     (0)    406      39  607342  
   562   11.4  2.2  9.4  chr13             18675675 18675693 (33510334) C EnSpm-N14_DR      DNA/CMC-EnSpm        (1681)   2899    2890  607344 *
  6218   11.8  7.2  1.0  chr13             18675694 18676866 (33509161) C DNA2-3_DR         DNA/Merlin              (0)   1245       1  607345  
   409   21.2 14.7  2.4  chr13             18676736 18676885 (33509142) C EnSpm-N13_DR      DNA/CMC-EnSpm       (17612)   4537    4370  607346 *
   400    3.6  1.8  0.0  chr13             18676860 18676915 (33509112) C DNA-N16_DR        DNA                   (946)     57       1  607347 *
   249   14.3 13.2 14.3  chr13             18677029 18677061 (33508966) + DNA2-7_DR         DNA                    4292   4323  (5327)  607348  
   968   17.3 15.6  1.6  chr13             18677062 18677331 (33508696) + ANGEL             DNA/Kolobok               1    307     (2)  607349  
   263   23.1 15.0  5.1  chr13             18677189 18677348 (33508679) + IS4EU-1_DR        DNA/PIF-ISL2EU         2234   2408  (2596)  607350 *
   262   23.3  8.2  0.0  chr13             18677375 18677447 (33508580) + Kolobok-N10_DR    DNA/Kolobok             565    643     (0)  607351  
   319   21.9  3.7  2.5  chr13             18678452 18678571 (33507456) C Helitron-N5_DR    RC/Helitron          (3018)   6491    6435  607352  
  4367    9.9  6.3  6.9  chr13             18678572 18679429 (33506598) + HATN13B_DR        DNA/hAT-Ac                1    853    (52)  607353  
  1789    8.3  7.9  0.3  chr13             18679428 18679692 (33506335) C DNAX-10B_DR       DNA                   (888)    286       2  607354 *
   248    5.7  0.0  2.9  chr13             18679700 18679735 (33506292) C Helitron-N1_DR    RC/Helitron          (1730)    851     817  607355  
   236    7.9  0.0  5.3  chr13             18679702 18679741 (33506286) C Helitron-2_DR     RC/Helitron         (23925)   3487    3450  607356 *
   556   10.7 24.0  0.5  chr13             18679774 18679923 (33506104) C DNA-N24_DR        DNA                   (789)    188       4  607357  
   582   15.2  0.9  1.8  chr13             18680652 18680765 (33505262) C Mariner-N38_DR    DNA/TcMar-Tc1         (434)    113       1  607358  
  1901   12.1  5.4  1.4  chr13             18680766 18681094 (33504933) C DNA-X-6_DR        DNA                   (991)    342       1  607359  
   578   17.1  4.0  3.3  chr13             18680766 18680802 (33505225) + EnSpm-N13_DR      DNA/CMC-EnSpm          8060   8211 (13938)  607360 *
   830   19.3  8.8  1.3  chr13             18681120 18681334 (33504693) C DNAX-16_DR        DNA                   (192)    231       1  607361  
  2064   18.3  8.2  1.1  chr13             18682671 18683161 (33502866) C DNA-5-3_DR        DNA/hAT-hAT5            (0)    533       9  607362  
   218   16.9  0.0 12.1  chr13             18683141 18683214 (33502813) + hAT-N61_DR        DNA/hAT-Tip100          164    229   (296)  607363 *
   448   10.4  0.3  0.5  chr13             18683288 18683376 (33502651) + hAT-N111_DR       DNA/hAT-Ac              637    704   (398)  607364  
   449   15.5  2.4  0.0  chr13             18683389 18683472 (33502555) + hAT-N111_DR       DNA/hAT-Ac              983   1068    (34)  607365  
  4379   12.7  5.5  2.9  chr13             18683838 18684635 (33501392) C I-3_DR            LINE/I                  (0)   5426    4609  607366  
   772   18.4  7.6  2.2  chr13             18684993 18685164 (33500863) + SINE2-1_DR        SINE/tRNA                16    196     (2)  607367  
   217   17.5  0.0  0.0  chr13             18686264 18686303 (33499724) + Mariner-N31_DR    DNA/TcMar-Tc1           448    487    (53)  607368  
   866   14.5  7.1  1.7  chr13             18686860 18687027 (33499000) C Kolobok-N14_DR    DNA/Kolobok-T2?       (187)    232      56  607369  
  1356   15.7  1.4  5.6  chr13             18687269 18687565 (33498462) C ZFERV-2N1-I_DR    LTR/ERV1              (896)   6081    5797  607370 *
  2589    9.8  0.5  1.1  chr13             18687323 18687692 (33498335) C SINE2-4_DR        SINE/tRNA-V-RTE         (2)    369       2  607371  
   204    7.7  7.5  2.4  chr13             18689418 18689457 (33496570) C EnSpm-10N1_DR     DNA/CMC-EnSpm        (2396)    839     798  607372 *
  1113   18.3  1.3  0.4  chr13             18689429 18689659 (33496368) + Academ-N1_DRe     DNA/Academ-1           1075   1307  (2721)  607373  
   457   20.5  0.0  0.0  chr13             18689592 18689667 (33496360) C Kolobok-N7_DR     DNA/Kolobok-T2        (380)    796     721  607374 *
  1218   11.6 32.0  1.5  chr13             18689668 18690017 (33496010) + HATN10_DR         DNA/hAT-Ac                1    455     (0)  607375  
   362   16.1  0.0  0.0  chr13             18690018 18690066 (33495961) C hAT-N64B_DR       DNA/hAT-Ac           (2631)   1168    1120  607376  
   309   10.9  0.0  0.0  chr13             18690028 18690073 (33495954) C EnSpm-N3B_DR      DNA/CMC-EnSpm        (2660)   1074    1029  607377 *
   247   20.8  0.0  3.8  chr13             18690033 18690087 (33495940) C DNA6-10_DR        DNA                  (4808)   1898    1846  607378 *
   959   17.7 17.3  4.0  chr13             18690067 18690396 (33495631) + CryptonV-N3_DR    DNA/Crypton-V           837   1208 (19455)  607379 *
  1062   14.5  1.8  5.0  chr13             18690174 18690398 (33495629) + Kolobok-3_DR      DNA/Kolobok-T2         5087   5304   (662)  607380  
  1237    8.7  0.0  0.6  chr13             18691251 18691424 (33494603) + hAT-N95_DR        DNA/hAT-Blackjack         1    173   (651)  607381 *
  1431    6.6 23.4  0.0  chr13             18691418 18691674 (33494353) + hAT-N70_DR        DNA/hAT?                 12    328   (997)  607382  
   419    7.1  0.9  9.9  chr13             18691637 18691746 (33494281) + hAT-N68_DR        DNA/hAT-Ac             2858   2958    (74)  607383 *
   312    8.2  6.3  0.8  chr13             18691648 18691758 (33494269) C Dada-tA_DR        DNA/Dada              (365)   8307    8191  607384 *
   429   18.7  6.0  6.8  chr13             18691662 18691673 (33494354) + hAT-N70_DR        DNA/hAT?                528    546   (779)  607385  
   553    8.4  0.0  6.2  chr13             18691674 18691775 (33494252) C EnSpm1_DR         DNA/CMC-EnSpm        (8090)   1398    1303  607386  
   429   18.7  6.0  6.8  chr13             18691776 18691913 (33494114) + hAT-N70_DR        DNA/hAT?                547    777   (548)  607385  
   376   16.7  0.0  0.0  chr13             18691918 18691983 (33494044) + hAT-N70_DR        DNA/hAT?               1260   1325     (0)  607387  
  2408   13.3 10.0  0.0  chr13             18692008 18692406 (33493621) C DNA-X-2B_DR       DNA                     (0)    439       1  607388  
  3470    5.9 13.9  0.8  chr13             18692407 18692963 (33493064) + hAT-N95_DR        DNA/hAT-Blackjack       173    802    (22)  607389  
   958   10.4 19.0  1.3  chr13             18693304 18693498 (33492529) + SINE3-1a          SINE/5S-Deu-L2          211    439   (131)  607390  
  1021    6.9 10.0  0.6  chr13             18693499 18693658 (33492369) + ENSPM-6_DR        DNA/CMC-EnSpm         22550  22724  (9892)  607391  
   341   14.0  0.0  0.0  chr13             18693656 18693712 (33492315) + SINE3-1a          SINE/5S-Deu-L2          430    486    (84)  607390 *
  2486    8.5 26.6  0.6  chr13             18693713 18694242 (33491785) C Tx1-53_DR         LINE/L1-Tx1            (44)   2729    2063  607392  
   527    7.5  0.0  2.5  chr13             18694245 18694326 (33491701) + SINE3-1a          SINE/5S-Deu-L2          491    570     (0)  607390  
   238   10.0  0.0  0.0  chr13             18695308 18695337 (33490690) + DNA2-7_DR         DNA                    1495   1524  (8126)  607393  
   546   19.0  2.0  5.1  chr13             18695435 18695734 (33490293) + ZFERV-2-I_DR      LTR/ERV1                608    858  (9706)  607394 *
   715   21.2  5.4  0.3  chr13             18695487 18695523 (33490504) + Kolobok-4_DR      DNA/Kolobok-T2         4989   5120  (1511)  607395  
  1079   20.4  2.8  0.0  chr13             18695524 18695734 (33490293) C Zisupton-6_DR     DNA/Zisupton        (13440)   8676    8460  607396  
   715   21.2  5.4  0.3  chr13             18695735 18695786 (33490241) + Kolobok-4_DR      DNA/Kolobok-T2         5121   5316  (1315)  607395  
   201   17.5  0.0  6.5  chr13             18695839 18695887 (33490140) + L2-7_DRe          LINE/L2                 454    499  (2182)  607397  
   249    5.1  1.0  0.0  chr13             18696057 18696094 (33489933) C Harbinger-N29_DR  DNA/PIF-Harbinger     (300)     40       1  607398  
  1107    8.2  0.7  0.0  chr13             18696154 18696300 (33489727) + hAT-N95_DR        DNA/hAT-Blackjack       677    824     (0)  607399  
  1956   19.3 19.6  1.1  chr13             18696325 18697011 (33489016) + DNA9-2_DR         DNA                    3118   3930     (4)  607400  
   234   17.2  1.7  0.0  chr13             18697012 18697069 (33488958) C ANGEL             DNA/Kolobok           (139)    170     112  607401  
   309   19.0  5.0  1.2  chr13             18697092 18697171 (33488856) + DNA7-N1_DR        DNA/Zisupton           7797   7879  (2538)  607402  
   560   20.9  3.6  6.9  chr13             18698158 18698352 (33487675) C CryptonV-N7_DR    DNA/Crypton-V           (2)    282      94  607403  
   654   20.6 12.8  0.0  chr13             18698713 18698928 (33487099) + ANGEL             DNA/Kolobok               1    244    (65)  607404  
  6207   13.2  3.3  8.9  chr13             18698929 18700444 (33485583) C DNA-1-7_DR        DNA/PIF-Harbinger       (0)   1438       1  607405  
   212   22.0  2.0  0.0  chr13             18700591 18700640 (33485387) C Kolobok-N3_DR     DNA/Kolobok-T2?       (147)    223     173  607406  
   241   25.7  3.9  3.9  chr13             18700736 18700756 (33485271) + DNA8-9_DR         DNA/hAT-Ac              795    815   (636)  607407  
  2307   12.0  2.8  0.8  chr13             18700757 18701116 (33484911) + SINE2-4_DR        SINE/tRNA-V-RTE           1    367     (4)  607408  
   819   19.8  0.5  3.8  chr13             18700959 18701147 (33484880) C DNA7-N2_DR        DNA/hAT-hAT6          (428)   1586    1404  607409 *
   666   13.9  3.1  0.8  chr13             18702903 18703032 (33482995) + EnSpm-6N1_DR      DNA/CMC-EnSpm          4454   4586  (4650)  607410 *
  1027    8.1  0.7  0.0  chr13             18702917 18703064 (33482963) C TZF28B            DNA/TcMar-Tc1           (6)   1608    1460  607411  
   547   19.0  1.6 42.5  chr13             18703027 18703346 (33482681) C EnSpm-N11_DR      DNA/CMC-EnSpm        (2347)   3006    2779  607412 *
  2725    6.6  0.0  1.4  chr13             18703066 18703433 (33482594) + HE2_DR            SINE/tRNA-V-RTE           1    363     (0)  607413  
  1190   15.9  5.2  3.3  chr13             18703198 18703464 (33482563) + ZFERV-2N1-I_DR    LTR/ERV1               5797   6068   (909)  607414 *
   212   25.5  0.0  2.1  chr13             18703412 18703507 (33482520) + TZF28C            DNA/TcMar-Tc1           123    216  (1413)  607415 *
  2525    9.1  0.3  0.0  chr13             18703434 18703773 (33482254) C TZF28B            DNA/TcMar-Tc1         (144)   1470    1130  607411  
   704   10.5  0.0  1.1  chr13             18703774 18703869 (33482158) C TZF28B            DNA/TcMar-Tc1         (654)    960     866  607411 *
  2897    7.1  3.5  0.5  chr13             18703865 18704289 (33481738) C TZF28B            DNA/TcMar-Tc1        (1175)    439       2  607411  
   406    8.4  0.0 10.6  chr13             18704241 18704274 (33481753) + Helitron-4_DR     RC/Helitron           11790  11920 (19947)  607416 *
   505   10.8  4.7  0.0  chr13             18704252 18704380 (33481647) C hAT-N68_DR        DNA/hAT-Ac             (16)   3016    2882  607417 *
   532    5.5  0.0  0.9  chr13             18704275 18704385 (33481642) C Zisupton-6_DR     DNA/Zisupton         (5564)  16552   16443  607418 *
   550   11.5  0.7  1.4  chr13             18704289 18704429 (33481598) C EnSpm-N42_DR      DNA/CMC-EnSpm         (604)    648     509  607419  
   354   14.9  7.6  3.2  chr13             18704327 18704444 (33481583) + DNA-X-17_DR       DNA                    1713   1835   (539)  607420 *
   692   22.1  0.4 19.5  chr13             18704410 18704690 (33481337) C Kolobok-N12_DR    DNA/Kolobok-T2          (4)    844     609  607421  
  1043   20.2  1.6  0.0  chr13             18704983 18705175 (33480852) + TDR13C            DNA                       1    196   (484)  607422  
   927   18.9 13.9  5.8  chr13             18705284 18705586 (33480441) C Kolobok-N12_DR    DNA/Kolobok-T2        (522)    326       1  607421  
   264   29.0  0.0  5.3  chr13             18705643 18705762 (33480265) C CryptonV-N4_DR    DNA/Crypton-V       (12049)   1444    1331  607423 *
   651   13.4  3.7  0.7  chr13             18705671 18705805 (33480222) + TDR16             DNA/Merlin                5    143   (170)  607424  
  7299   10.2  4.2  0.9  chr13             18705830 18706956 (33479071) C DNA-8-3_DR        DNA/P                   (0)   1163       1  607425  
  1693   16.1  1.3  4.0  chr13             18706959 18707268 (33478759) C SINE2-2_DR        SINE/tRNA-Core-RTE     (25)    304       3  607426  
  1042   17.7  8.5  4.3  chr13             18707323 18707628 (33478399) C Copia-11F_DR-LTR  LTR/Gypsy?              (0)    468     149  607427  
  5023   12.4  8.7  1.2  chr13             18707634 18708532 (33477495) C HAT1N_DR          DNA/hAT-Ac              (0)    965       1  607428  
   252   18.4  6.1  1.4  chr13             18708533 18708572 (33477455) + Gypsy172-LTR_Dr   LTR/Gypsy               275    317    (74)  607429 *
   726   14.5  0.0  9.2  chr13             18708514 18708528 (33477499) + Copia-11G_DR-LTR  LTR/Gypsy?              312    381    (97)  607430  
   789   12.7  0.7  2.2  chr13             18708529 18708665 (33477362) C Copia-11F_DR-LTR  LTR/Gypsy?            (286)    159      25  607427  
   726   14.5  0.0  9.2  chr13             18708666 18708680 (33477347) + Copia-11G_DR-LTR  LTR/Gypsy?              382    464    (14)  607430  
   203   11.1  0.0  0.0  chr13             18708702 18708737 (33477290) + TDR16             DNA/Merlin              203    238    (75)  607431  
  1165   23.6  5.7  3.3  chr13             18708809 18708830 (33477197) + DNAX-23_DR        DNA                    9315   9344  (2457)  607432  
   523   23.6  0.0  7.2  chr13             18708831 18708858 (33477169) C DNA8-23_DR        DNA                  (4438)   2301    2149  607433  
   689   16.1  0.0  3.8  chr13             18708859 18708994 (33477033) + SINE2-5_DR        SINE/tRNA-V-RTE           1    131   (151)  607434  
   489   19.7  6.8  7.5  chr13             18708870 18709017 (33477010) C EnSpm-N48B_DR     DNA/CMC-EnSpm        (5904)   1055     909  607435 *
  1165   23.6  5.7  3.3  chr13             18709018 18709240 (33476787) + DNAX-23_DR        DNA                    9345   9654  (2147)  607432 *
  1625    9.5  0.0  0.0  chr13             18709032 18709253 (33476774) C SINE2-4_DR        SINE/tRNA-V-RTE         (0)    371     150  607436  
  3022   12.0  9.9  4.9  chr13             18709254 18709797 (33476230) + SINE3-1a          SINE/5S-Deu-L2            1    570     (0)  607437  
   307   13.4  0.0 20.5  chr13             18709735 18709828 (33476199) + L2-56_DR          LINE/L2                1174   1251     (1)  607438 *
   325   14.3  7.5  8.5  chr13             18709776 18709882 (33476145) + DNA-6-N2_DR       DNA                    4253   4358   (698)  607439 *
   611    8.3 20.2  0.0  chr13             18709829 18709937 (33476090) C SINE2-4_DR        SINE/tRNA-V-RTE       (235)    136       6  607436  
   605   10.8 16.6  4.3  chr13             18709938 18709973 (33476054) C EnSpm-N17_DR      DNA/TcMar            (2034)   3159    2998  607440  
   254   13.0  6.5  0.0  chr13             18710778 18710823 (33475204) C SAT-26_DR         Satellite            (2449)   1434    1386  607441  
  1694    6.4  0.0  5.5  chr13             18710825 18711072 (33474955) + hAT-N64_DR        DNA/hAT-Ac              128    362  (1227)  607442  
   448   11.9  0.0  0.0  chr13             18711246 18711312 (33474715) + hAT-N64B_DR       DNA/hAT-Ac             2935   3001   (798)  607443  
  2428    6.6  0.3  2.5  chr13             18711313 18711640 (33474387) + Kolobok-1N1_DR    DNA/Kolobok-T2         1103   1423     (0)  607444  
   410    3.7  1.9  0.0  chr13             18711650 18711703 (33474324) C HarbingerN6B_DR   DNA/PIF-Harbinger     (593)    129      75  607445  
   290   14.0  0.0  0.0  chr13             18711721 18711770 (33474257) + TDR8D             DNA                     382    431   (248)  607446  
  1168   15.8  1.8  0.9  chr13             18711771 18711987 (33474040) C Kolobok-4N1_DR    DNA/Kolobok-T2          (0)   1669    1451  607447  
  1011   10.1  3.2  4.9  chr13             18712017 18712203 (33473824) C DNA11TA1_DR       DNA/CMC-EnSpm          (19)    184       1  607448  
  1708   11.5  0.0  0.0  chr13             18712237 18712470 (33473557) + TDR8D             DNA                     446    679     (0)  607449  
  7421    9.8 11.8  0.0  chr13             18712475 18713607 (33472420) C EXPANDER1_DR      LINE/RTE-BovB           (5)   3360    2094  607450  
   345    6.0  0.0  3.4  chr13             18713701 18713764 (33472263) + (TTAAA)n          Simple_repeat             1    140     (0)  607451  
   526   14.3  2.6  0.9  chr13             18714339 18714451 (33471576) + hAT-N22_DR        DNA/hAT-Ac               12    126  (1612)  607452  
  1363   11.4  2.0  5.1  chr13             18714571 18714916 (33471111) + MSAT-4_DR         Satellite                 1    335     (2)  607453  
  3460    7.6 13.6  0.2  chr13             18714919 18715421 (33470606) C SINE3-1           SINE/5S-Deu-L2         (14)    576       6  607454  
  1162   15.4  2.8  4.0  chr13             18715410 18715724 (33470303) + MSAT-4_DR         Satellite                 1    311     (0)  607455 *
   263   22.7 21.2  0.6  chr13             18715697 18715842 (33470185) + Mariner-7_DR      DNA/TcMar-Tc1          1249   1424   (163)  607456 *
   266   17.0  0.0  0.0  chr13             18716449 18716501 (33469526) C Merlin-N3_DR      DNA/Merlin              (0)    255     203  607457  
  1113    9.0 15.6  0.0  chr13             18716502 18716713 (33469314) C HATN1_DR          DNA/hAT                 (0)    427     183  607458  
   209   22.9  8.2  0.0  chr13             18716701 18716761 (33469266) + hAT-N195_DR       DNA/hAT-Tip100          380    445   (471)  607459 *
  3576    6.8  1.2  2.2  chr13             18716710 18717207 (33468820) C CryptonV-1_DR     DNA/Crypton-V        (3248)  14625   14133  607460  
   930   13.6  0.0  6.8  chr13             18717208 18717396 (33468631) C HATN1_DR          DNA/hAT               (250)    177       1  607458  
   534   20.0  5.6  4.4  chr13             18717397 18717572 (33468455) C hAT-N133_DR       DNA/hAT-Ac            (300)    323     146  607461  
   231   26.0  4.6  4.6  chr13             18717572 18717680 (33468347) C Rex1-19_DRe       LINE/Rex-Babar         (13)   1653    1545  607462 *
   249   22.8  4.2  4.2  chr13             18717778 18717896 (33468131) C Rex1-38_DRe       LINE/Rex-Babar        (317)   3146    3028  607463  
  2831   11.7  0.2  2.8  chr13             18718093 18718540 (33467487) C DIRS-1-LTR_DR     LTR/Ngaro               (2)    620     184  607464  
   236   14.6  0.0  0.0  chr13             18718555 18718595 (33467432) C hAT-N133_DR       DNA/hAT-Ac            (474)    149     109  607461  
   228   22.1  1.4  2.9  chr13             18718666 18718735 (33467292) + Kolobok-N10_DR    DNA/Kolobok             108    176   (467)  607465  
   361   25.6  0.0  0.0  chr13             18718881 18718966 (33467061) + Kolobok-N10_DR    DNA/Kolobok             345    430   (213)  607466  
 10960    7.8  5.3  0.5  chr13             18719081 18720619 (33465408) C TZF28B            DNA/TcMar-Tc1           (0)   1614       2  607467  
  1764    9.8  9.1  0.7  chr13             18721312 18721597 (33464430) C HarbingerN5_DR    DNA/PIF-Harbinger       (0)    861     552  607468  
   458    8.6  5.7  0.0  chr13             18721616 18721685 (33464342) + hAT-N185B_DR      DNA/hAT?                 39    112  (1244)  607469 *
  5374    8.0 10.0  2.0  chr13             18721685 18722543 (33463484) + hAT-N185B_DR      DNA/hAT?                427   1352     (4)  607470  
  3397    8.9  6.0  1.2  chr13             18722546 18723079 (33462948) C HarbingerN5_DR    DNA/PIF-Harbinger     (302)    559       1  607471  
   276   13.3  8.2 14.7  chr13             18723135 18723293 (33462734) C hAT-N118_DR       DNA/hAT-Ac              (0)   1180    1031  607472  
   992   14.0  1.8  4.4  chr13             18723365 18723528 (33462499) + Harbinger-8N2_DR  DNA/PIF-Harbinger         1    160   (388)  607473  
  1662   14.4  7.0 16.2  chr13             18723529 18724098 (33461929) + HarbingerN3_DR    DNA/PIF-Harbinger       253    777   (287)  607474  
   556   12.5  0.9  0.9  chr13             18724077 18724181 (33461846) C TDR9              DNA                   (103)    105       1  607475 *
  1875   18.6  3.4  3.6  chr13             18724090 18724111 (33461916) + DNA6-6_DR         DNA                    6805   6918  (4363)  607476  
  2546    8.8  1.4  0.5  chr13             18724112 18724476 (33461551) C SINE2-3_DR        SINE/tRNA-V-RTE         (0)    368       1  607477  
   697   18.6  5.3  0.0  chr13             18724477 18724560 (33461467) C DNA6-6_DR         DNA                  (3389)   7892    7799  607478 *
  1875   18.6  3.4  3.6  chr13             18724477 18724535 (33461492) + DNA6-6_DR         DNA                    6919   7249  (4032)  607476  
   397   17.9 12.8  5.1  chr13             18724483 18724569 (33461458) C MuDR-2N1_DR       DNA/MULE-MuDR        (7612)   4613    4380  607479 *
   567   13.9  1.5  6.4  chr13             18724570 18724700 (33461327) + HarbingerN3_DR    DNA/PIF-Harbinger       785    909   (155)  607480 *
   631   16.8  0.0  0.0  chr13             18724698 18724804 (33461223) + Harbinger-8N2_DR  DNA/PIF-Harbinger       432    538    (10)  607481  
  1936   15.9  2.3  8.9  chr13             18724852 18725250 (33460777) C LOOPERN4_DR       DNA/Kolobok-T2          (0)    917     546  607482  
   218   30.0  1.7  0.0  chr13             18725251 18725310 (33460717) + hAT-N143_DR       DNA/hAT-Charlie           1     61  (1044)  607483 *
  1037   23.2  3.9  4.7  chr13             18725272 18725682 (33460345) C Copia-11J_DR-LTR  LTR/Gypsy?             (29)    422      15  607484  
  1228   15.8 23.0  6.6  chr13             18725684 18726143 (33459884) C LOOPERN3B_DR      DNA/Kolobok-T2        (518)    531       1  607485  
   480   21.1  9.0  0.0  chr13             18726144 18726275 (33459752) C hAT-N118_DR       DNA/hAT-Ac            (228)    952     809  607472  
   862   12.5  0.7  0.0  chr13             18726276 18726411 (33459616) + LOOPERN3B_DR      DNA/Kolobok-T2            1    137   (912)  607486 *
   982    9.9  5.3  0.0  chr13             18726406 18726557 (33459470) + LOOPERN4_DR       DNA/Kolobok-T2          522    681   (236)  607487  
  1814   10.1 18.2  0.6  chr13             18726558 18726865 (33459162) C DNA-8-3_DR        DNA                     (0)   1163     802  607488 *
  2731   11.3 15.8  0.0  chr13             18726865 18727326 (33458701) C DNA21TA1_DR       DNA/TcMar-Tc1           (4)    535       1  607489  
   832   10.2  3.1  0.0  chr13             18727358 18727485 (33458542) C DNA-8-3_DR        DNA                   (370)    793     662  607488  
   537   29.6  0.0  2.2  chr13             18727458 18727479 (33458548) C EnSpm-N40_DR      DNA/CMC-EnSpm        (1973)   3421    3404  607490 *
  1524    8.9  0.0  0.5  chr13             18727480 18727683 (33458344) C hATN-28_DRe       DNA/hAT-Charlie         (0)    203       1  607491  
  1019   19.6  0.8  3.0  chr13             18727485 18727721 (33458306) + TDR19             DNA/hAT-Charlie           1    232   (173)  607492 *
  1285    7.5  0.0  0.0  chr13             18727676 18727848 (33458179) C DNA-8-3_DR        DNA                   (490)    673     501  607488  
  1592   13.8  3.0  0.0  chr13             18727850 18728118 (33457909) C DNA-8-3_DR        DNA                   (886)    277       1  607488  
  1426    5.4 11.2  0.4  chr13             18728128 18728332 (33457695) + LOOPERN4_DR       DNA/Kolobok-T2          691    917     (0)  607493  
   830   22.9  7.0  1.4  chr13             18728335 18728604 (33457423) C hAT-N118_DR       DNA/hAT-Ac            (374)    806     522  607494  
   789   10.0  1.3  0.0  chr13             18728779 18728928 (33457099) + (CTA)n            Simple_repeat             1    152     (0)  607495  
   266   19.7 15.4  1.0  chr13             18728780 18728833 (33457194) C L1-11_DR          LINE/L1               (459)   6865    6678  607496 *
   346   14.8  0.0  1.9  chr13             18728834 18728943 (33457084) C CryptonV-N4_DR    DNA/Crypton-V        (9439)   4054    3947  607497  
   241    0.0  0.0  0.0  chr13             18729898 18729985 (33456042) + (TAAAA)n          Simple_repeat             3     90     (0)  607498 *
  1998   16.7  1.1  4.9  chr13             18729937 18729989 (33456038) + EnSpm-6N1_DR      DNA/CMC-EnSpm          5992   6355  (2881)  607499  
  2624    6.0  0.0  4.1  chr13             18729990 18730371 (33455656) + SINE2-3_DR        SINE/tRNA-V-RTE           1    367     (1)  607500  
  1017   10.7  0.6  4.7  chr13             18730232 18730302 (33455725) + hAT-N127_DR       DNA/hAT-Charlie        6994   7057  (3259)  607501 *
   493    8.6  8.9  5.5  chr13             18730303 18730425 (33455602) + TDR9              DNA                       1    127    (81)  607502  
   234    2.5  5.0  0.0  chr13             18730636 18730675 (33455352) + DNA-2-10_DR       DNA/TcMar                 1     42  (1185)  607503 *
  1178   12.9  3.7  3.7  chr13             18730661 18730933 (33455094) + DNA-2-10_DR       DNA/TcMar               148    420   (807)  607504 *
  1263    8.8  1.6  0.0  chr13             18730909 18731101 (33454926) + DNA-2-10_DR       DNA/TcMar               918   1113   (114)  607505  
   266   13.5  0.0  0.0  chr13             18731095 18731146 (33454881) + DNA-2-10_DR       DNA/TcMar              1176   1227     (0)  607506 *
  8515   16.8  2.6  1.7  chr13             18732185 18734005 (33452022) + DNA-6-N8_DR       DNA                       1   2080   (228)  607507  
  1307   11.5  1.8  0.5  chr13             18734026 18734243 (33451784) C hAT-N203_DR       DNA/hAT-Tip100       (4267)   1274    1054  607508  
   294   18.9  0.0  0.0  chr13             18734317 18734369 (33451658) C DIRS-1-LTR_DR     LTR/Ngaro             (116)    506     454  607509  
   568   16.8  0.0  3.5  chr13             18734403 18734519 (33451508) + SINE2-4_DR        SINE/tRNA-V-RTE         156    268   (103)  607510 *
  1085   11.4 30.4  0.5  chr13             18734516 18734798 (33451229) C TDR22             DNA                   (888)    367       1  607511  
  3492   14.1  7.0  1.0  chr13             18735879 18736609 (33449418) + L1-132_DR         LINE/L1                3623   4396   (190)  607512  
   243    6.0  0.0  0.0  chr13             18736566 18736606 (33449421) + DNA-6-N2_DR       DNA                    4263   4303   (753)  607513 *
   909   14.3  0.0  0.0  chr13             18736607 18736753 (33449274) + Gypsy-227_DR-LTR  LTR/Gypsy                 1    147   (378)  607514 *
  5696   32.5  3.4  2.4  chr13             18736752 18740356 (33445671) + Gypsy69-I_DR      LTR/Gypsy               122   3761   (484)  607515  
   482   21.1  3.4  1.3  chr13             18740347 18740495 (33445532) + Gypsy-227_DR-LTR  LTR/Gypsy               143    294   (231)  607516 *
  8909    2.8  2.5  0.3  chr13             18740490 18741619 (33444408) + TDR8              DNA/PIF-Harbinger         1   1155     (0)  607517  
   311    2.6  0.0  0.0  chr13             18741587 18741624 (33444403) C Harbinger-2_DR    DNA/PIF-Harbinger    (4289)     38       1  607518 *
  1935   14.7  7.6  1.6  chr13             18741783 18741829 (33444198) + EnSpm-N17_DR      DNA/TcMar              2966   3245  (1948)  607519  
  2308    8.1  1.2  0.9  chr13             18741830 18742166 (33443861) + SINE2-3_DR        SINE/tRNA-V-RTE           1    338    (30)  607520  
   428   15.4 16.2  0.8  chr13             18742097 18742201 (33443826) + DNA2-16_DR        DNA                    8148   8268  (9783)  607521 *
  1935   14.7  7.6  1.6  chr13             18742167 18742189 (33443838) + EnSpm-N17_DR      DNA/TcMar              3246   3396  (1797)  607519  
   647   17.9  4.9  4.5  chr13             18742176 18742420 (33443607) + L1-132_DR         LINE/L1                4341   4586     (0)  607522 *
  1153   16.9  7.4  4.8  chr13             18742512 18742834 (33443193) + IS3EU-4_DR        DNA/IS3EU             12415  12745  (2284)  607523  
  1028   17.7 14.1  6.2  chr13             18742514 18742556 (33443471) + DNA9-3_DR         DNA/MULE-MuDR?         1278   1663  (9713)  607524 *
  1745   10.5 15.5  0.8  chr13             18742557 18742872 (33443155) C SINE2-4_DR        SINE/tRNA-V-RTE         (0)    371      10  607525  
   245   14.6  6.2  0.0  chr13             18742834 18742881 (33443146) C DNA8-25_DR        DNA                  (2026)   1941    1891  607526 *
  1407    8.0 12.9  4.9  chr13             18744039 18744341 (33441686) C HATN10B_DR        DNA/hAT-Ac              (0)    608     283  607527  
   304   10.4  0.0  0.0  chr13             18744365 18744412 (33441615) + HATN10B_DR        DNA/hAT-Ac              219    266   (342)  607528  
  1640   12.7 26.1  2.0  chr13             18744414 18744854 (33441173) C ENSPM-6_DR        DNA/CMC-EnSpm        (3788)  27953   27428  607529  
   233    9.1  0.0  4.5  chr13             18744843 18744888 (33441139) + hAT-N21_DR        DNA/hAT-Charlie         716    759  (1087)  607530 *
  3254    7.1  2.5  1.7  chr13             18744856 18745368 (33440659) C Mariner-N38_DR    DNA/TcMar-Tc1           (1)    546      30  607531  
  3021   16.3  2.4 14.9  chr13             18744857 18745836 (33440191) C Merlin-1_DR       DNA/Merlin           (5314)   5213    4341  607532 *
   206   22.4  0.0 10.6  chr13             18744890 18744948 (33441079) C CryptonV-N4_DR    DNA/Crypton-V        (8383)   5097    5007  607533 *
   825   14.3  0.0  6.2  chr13             18745696 18745866 (33440161) + HATN17_DR         DNA/hAT-Tip100          345    505  (1042)  607534 *
  1024   13.7 10.1  2.1  chr13             18745844 18746060 (33439967) C ENSPM-6_DR        DNA/CMC-EnSpm        (4472)  27269   27043  607529  
   967   12.9  0.6  0.0  chr13             18746071 18746233 (33439794) C HATN10B_DR        DNA/hAT-Ac            (331)    277     114  607527  
   243   17.4  0.0 20.2  chr13             18746320 18746420 (33439607) C CryptonV-1_DR     DNA/Crypton-V       (15164)   2709    2626  607535 *
  2277   10.1  2.8  2.5  chr13             18746347 18746710 (33439317) C SINE2-4_DR        SINE/tRNA-V-RTE         (1)    370       6  607536  
   522   19.2  2.4  2.4  chr13             18746613 18746735 (33439292) C DNA6-6_DR         DNA                  (3290)   7991    7869  607537 *
   375   20.2 12.0  1.0  chr13             18746726 18746900 (33439127) + hAT-N118_DR       DNA/hAT-Ac               33    226   (954)  607538 *
   406   18.4  2.2  2.2  chr13             18746931 18747019 (33439008) + hAT-N118_DR       DNA/hAT-Ac              328    416   (764)  607539  
   410   19.7 21.0  8.6  chr13             18747144 18747476 (33438551) + hAT-N118_DR       DNA/hAT-Ac              628    998   (182)  607540  
   223   19.1 14.7  0.0  chr13             18747530 18747541 (33438486) C Dada-U1A_DR       DNA/Dada             (7254)   3725    3704  607541  
   300   11.7 15.0  0.0  chr13             18747542 18747601 (33438426) C TDR16             DNA/Merlin              (0)    313     245  607542 *
   769   13.7  8.0  3.9  chr13             18747551 18747725 (33438302) + TDR16             DNA/Merlin               29    210   (103)  607543 *
   891    6.7  0.0  9.6  chr13             18747714 18747862 (33438165) C Kolobok-N2A_DR    DNA/Kolobok-T2          (8)   1347    1212  607544 *
  2919    8.7  5.2  0.2  chr13             18747862 18748301 (33437726) C Kolobok-N2A_DR    DNA/Kolobok-T2        (893)    462       1  607545  
   510   18.8  0.0  0.8  chr13             18748302 18748419 (33437608) + TDR16             DNA/Merlin              197    313     (0)  607546  
   598   14.3  0.0 11.4  chr13             18748420 18748585 (33437442) + hAT-N118_DR       DNA/hAT-Ac             1032   1180     (0)  607547  
   468   19.4  7.6  4.1  chr13             18749328 18749445 (33436582) + Harbinger-2_DR    DNA/PIF-Harbinger         1    122  (4205)  607548 *
  1490    8.7 19.3  0.0  chr13             18749434 18749708 (33436319) + DNA15TA1_DR       DNA/CMC-EnSpm           107    434     (8)  607549  
   667   19.4  4.5 10.5  chr13             18749824 18750025 (33436002) C hAT-N88_DR        DNA/hAT-Ac             (57)    525     335  607550  
  2416   11.1  0.8  1.4  chr13             18750107 18750479 (33435548) + SINE2-4_DR        SINE/tRNA-V-RTE           1    371     (0)  607551  
   706   15.6  3.1  3.8  chr13             18750343 18750502 (33435525) C DNA9-6_DR         DNA                  (3290)   4594    4436  607552 *
   303   17.9  6.3  1.2  chr13             18750623 18750701 (33435326) C hAT-N127_DR       DNA/hAT-Charlie       (584)   9732    9650  607553  
  2808   13.0  1.0  2.6  chr13             18750751 18751264 (33434763) C DIRS1b_DR         LTR/DIRS                (0)   6055    5550  607554 *
 18249    9.2  9.4  0.1  chr13             18751263 18754167 (33431860) C DIRS1_DR          LTR/DIRS              (740)   5392    2217  607555  
   250    9.7  0.0  0.0  chr13             18754165 18754195 (33431832) C DIRS1_DR          LTR/DIRS             (4198)   1781    1751  607555 *
 10123    9.3  0.2  5.7  chr13             18754210 18755890 (33430137) C DIRS1_DR          LTR/DIRS             (4385)   1594       2  607555  
   565   21.6  6.1  9.9  chr13             18755893 18756123 (33429904) C hAT-N88_DR        DNA/hAT-Ac            (342)    240      18  607550  
  4959   12.4 14.0  0.9  chr13             18756204 18757232 (33428795) + Harbinger-4N1B_DR DNA/PIF-Harbinger         1   1162     (1)  607556  
   232   25.9  0.0  0.0  chr13             18757245 18757302 (33428725) + HarbingerN6_DR    DNA/PIF-Harbinger        92    149   (244)  607557  
   505   14.6  2.1  1.0  chr13             18757323 18757419 (33428608) C Kolobok-N10C_DR   DNA/Kolobok             (0)    344     247  607558  
  1280   17.8  4.9  6.1  chr13             18757440 18757787 (33428240) + Kolobok-N10C_DR   DNA/Kolobok               1    344     (0)  607559  
   232    6.1  0.0  0.0  chr13             18757760 18757792 (33428235) C DNA2-16_DR        DNA                  (7976)  10075   10043  607560 *
   539   21.2  8.2  3.3  chr13             18757800 18757945 (33428082) + HarbingerN6_DR    DNA/PIF-Harbinger       196    348    (45)  607561  
  1668   12.9  4.2  3.2  chr13             18759088 18759424 (33426603) C IS3EU-1N1_DR      DNA/IS3EU             (925)   1063     724  607562  
  2418   12.6  1.5  0.2  chr13             18759436 18759911 (33426116) + DNA9-2_DR         DNA                    2809   3290   (644)  607563  
   333   25.7  0.0  0.0  chr13             18760948 18761021 (33425006) C Crypton-N1_DR     DNA/Crypton-A          (82)    402     329  607564  
   537   17.1 15.1  5.5  chr13             18761103 18761287 (33424740) C hAT-N88_DR        DNA/hAT-Ac             (30)    552     351  607565  
   827   13.3  4.9  0.0  chr13             18761288 18761430 (33424597) C TDR5              DNA/CMC-EnSpm           (0)    531     382  607566  
  4479    9.0  1.2  1.0  chr13             18761450 18762122 (33423905) + TZF28B            DNA/TcMar-Tc1           148    821   (793)  607567  
   516   12.2  0.0  0.4  chr13             18762122 18762220 (33423807) C TZF28B            DNA/TcMar-Tc1        (1517)     96       1  607568 *
   295   11.3  1.9  0.0  chr13             18762221 18762271 (33423756) C hAT-N22B_DR       DNA/hAT-Ac           (1092)    287     236  607569 *
   655   19.4  9.9  4.7  chr13             18762267 18762509 (33423518) C hAT-N88_DR        DNA/hAT-Ac            (230)    352      98  607565  
   256   18.8  0.0  0.0  chr13             18762632 18762679 (33423348) C Crypton-N1_DR     DNA/Crypton-A         (436)     48       1  607564  
   404   19.9 12.5 10.8  chr13             18763762 18763953 (33422074) C SINE2-2_DR        SINE/tRNA-Core-RTE     (29)    300     106  607570  
   227    8.8  0.0  0.0  chr13             18764328 18764361 (33421666) C DNA2-32B_DR       DNA/hAT                (33)   1096    1063  607571  
  1956    8.5  1.8  4.6  chr13             18765618 18765950 (33420077) + DNA15TA1_DR       DNA/CMC-EnSpm             1    324   (118)  607572  
  1187   20.6  8.2  6.2  chr13             18766070 18766493 (33419534) + TE-X-8_DR         Unknown                  52    483     (1)  607573  
  6634   12.0  4.0  4.1  chr13             18766498 18767735 (33418292) + LOOPERN5_DR       DNA/Kolobok-T2            1   1237     (0)  607574  
  5349    9.6  0.8  0.5  chr13             18767844 18768639 (33417388) C HarbingerN5_DR    DNA/PIF-Harbinger       (1)    860      63  607575  
   446   17.4  9.8  4.3  chr13             18769655 18769668 (33416359) + DNA8-10_DR        DNA/hAT-Ac             1853   1991  (2027)  607576  
   503   15.6  9.3  2.4  chr13             18769669 18769786 (33416241) + DNA8-17_DR        DNA/hAT-Tip100         1301   1426   (387)  607577 *
   576   10.1  8.4  2.9  chr13             18769682 18769805 (33416222) + SINE2-5_DR        SINE/tRNA-V-RTE           7    135   (267)  607578  
   342   13.6  0.0  0.0  chr13             18769786 18769844 (33416183) C DNA7-N2_DR        DNA/hAT-hAT6          (531)   1483    1425  607579 *
   237   17.9  5.9  1.4  chr13             18769792 18769859 (33416168) C EnSpm-15_DR       DNA/CMC-EnSpm       (10449)   1005     935  607580 *
  1261   12.9  3.2  0.0  chr13             18769938 18770154 (33415873) + TE-X-1B_DR        DNA                       1    224  (1185)  607581  
   966   10.4  0.7  0.0  chr13             18770155 18770298 (33415729) + hAT-N32_DR        DNA/hAT-Charlie           1    145   (356)  607582  
   482    8.1  8.1  0.0  chr13             18770312 18770385 (33415642) + hAT-N32_DR        DNA/hAT-Charlie         422    501     (0)  607583  
  2135   11.1 24.7  0.3  chr13             18770386 18770863 (33415164) + DNA-X-4_DR        DNA                     211    804   (441)  607584  
  1324   14.8 34.4  2.0  chr13             18770869 18771324 (33414703) + hAT-N134_DR       DNA/hAT?                  1    601   (464)  607585  
   445   18.9  2.7  0.9  chr13             18771561 18771672 (33414355) + Kolobok-N1_DR     DNA/Kolobok-T2?          14    127   (672)  607586  
  1364   11.2  3.1  0.0  chr13             18771715 18771937 (33414090) + DNA-2-4_DR        DNA                     912   1141   (258)  607587  
  5113    6.7  1.7  0.0  chr13             18771938 18772641 (33413386) + DNA-3-2B_DR       DNA/PIF-Harbinger       117    832     (0)  607588  
  1439    7.7  0.0  0.0  chr13             18772661 18772854 (33413173) C hAT-N127_DR       DNA/hAT-Charlie      (4312)   6004    5811  607589  
   385   16.1  0.0  0.0  chr13             18772853 18772914 (33413113) + DNA-2-4_DR        DNA                    1338   1399     (0)  607590 *
  2140   11.7  9.9  0.0  chr13             18772915 18773307 (33412720) + DNA-8-12_DR       DNA/Merlin              300    731     (0)  607591  
  5055    6.2  1.1  3.1  chr13             18774321 18775118 (33410909) C Copia-13G_DR-LTR  LTR/Gypsy?              (0)    783       1  607592  
 12539    5.2 10.7  0.1  chr13             18775123 18777152 (33408875) C Copia-13G_DR-I    LTR/Gypsy?              (5)   2244       1  607592  
  5030    6.5  1.1  3.1  chr13             18777153 18777950 (33408077) C Copia-13G_DR-LTR  LTR/Gypsy?              (0)    783       1  607592  
   822   12.2 10.9  0.0  chr13             18777951 18778105 (33407922) C TE-X-6B_DR        DNA/Crypton-A         (219)    355     184  607593 *
  2129   11.8  1.1  2.2  chr13             18778099 18778463 (33407564) C DIRS-1_DR         LTR/DIRS              (329)   5325    4965  607594  
  6183    4.7  0.9  2.7  chr13             18778464 18779320 (33406707) + hAT-N34B_DR       DNA/hAT-Ac                1    842     (0)  607595  
  5979    6.8  3.2  1.5  chr13             18779321 18780188 (33405839) C DIRS-1_DR         LTR/DIRS              (680)   4974    4092  607594  
   615    6.0  1.2  0.0  chr13             18780186 18780268 (33405759) C DIRS-1_DR         LTR/DIRS             (2018)   3636    3553  607594 *
  8161   10.7 11.4  4.0  chr13             18780267 18781769 (33404258) C DIRS-1_DR         LTR/DIRS             (3456)   2198     589  607594  
   885    6.7  3.0  0.0  chr13             18781782 18781915 (33404112) C piggyBac-N3_DR    DNA/PiggyBac           (48)    390     253  607596  
   625    9.1  0.0  0.0  chr13             18781917 18782004 (33404023) + SINE2-3_DR        SINE/tRNA-V-RTE         224    311    (57)  607597  
   766   17.2  1.9 18.1  chr13             18782011 18782272 (33403755) C TE-X-16_DR        DNA/Crypton-A         (127)    226       1  607598  
   223   17.3  1.0 16.7  chr13             18782190 18782286 (33403741) + TE-X-6_DR         DNA/Crypton-A          1470   1553     (1)  607599 *
  3641   11.3 21.8  2.2  chr13             18784269 18785094 (33400933) + TDR8              DNA/PIF-Harbinger         1    984   (171)  607600  
   255   22.5 13.9  3.5  chr13             18785223 18785253 (33400774) + EnSpm1_DR         DNA/CMC-EnSpm          8300   8441  (1047)  607601  
   322   19.6  6.1  1.0  chr13             18785254 18785351 (33400676) C TDR15             DNA/hAT-Ac            (268)    281     179  607602  
   285   22.0 18.7  0.0  chr13             18785282 18785372 (33400655) C Kolobok-N12_DR    DNA/Kolobok-T2        (268)    580     473  607603 *
   232   10.8  2.7  0.0  chr13             18785382 18785418 (33400609) + TDR15             DNA/hAT-Ac              445    482    (67)  607604  
   393   14.1  0.0  0.0  chr13             18785423 18785486 (33400541) + Mariner-N7_DR     DNA/TcMar               197    260     (1)  607605  
   210   20.3 11.6  0.0  chr13             18785678 18785746 (33400281) C DNA-N22_DR        DNA                   (690)     78       2  607606  
  3748   11.6  2.4  0.3  chr13             18786674 18787311 (33398716) + DNA-TA-8_DR       DNA                     658   1308     (0)  607607  
  8321    9.9  2.0  0.6  chr13             18787319 18788543 (33397484) C EXPANDER1_DR      LINE/RTE-BovB           (0)   3365    2125  607608  
   616    7.2  0.0  0.0  chr13             18788557 18788653 (33397374) C DNA-TA-1_DR       DNA/TcMar-Tc1         (108)    704     608  607609  
   418   16.3  2.3  1.1  chr13             18788652 18788738 (33397289) C ZFERV-2N2-I_DR    LTR/ERV1             (1621)   5826    5739  607610 *
  1932    7.3  2.2  0.0  chr13             18788668 18788941 (33397086) C SINE2-3_DR        SINE/tRNA-V-RTE        (88)    280       1  607611  
   324   21.6  8.8  0.0  chr13             18788739 18788753 (33397274) + MuDR-2_DR         DNA/MULE-MuDR         18930  19040  (4893)  607612 *
   371   11.3 24.7  0.0  chr13             18788944 18789040 (33396987) C DNA-TA-1_DR       DNA/TcMar-Tc1         (193)    619     499  607609  
  6723    2.9  1.9  0.0  chr13             18789041 18789911 (33396116) + Gypsy42-LTR_DR    LTR/Gypsy                 1    888     (0)  607613  
 43690    0.1  0.0  0.0  chr13             18789912 18794887 (33391140) + Gypsy42-I_DR      LTR/Gypsy                 1   4975     (0)  607613  
  4124    3.3 28.1  0.0  chr13             18794888 18795580 (33390447) + Gypsy42-LTR_DR    LTR/Gypsy                 1    888     (0)  607613  
  2790    8.2 11.1  0.0  chr13             18795581 18796028 (33389999) C DNA-TA-1_DR       DNA/TcMar-Tc1         (309)    503       6  607609  
   845   22.4  6.8  0.0  chr13             18796902 18797106 (33388921) + Harbinger-N27_DR  DNA/PIF-Harbinger?        2    220     (0)  607614  
   212    0.0  0.0  0.0  chr13             18797216 18797240 (33388787) C EnSpm-N6_DR       DNA/CMC-EnSpm?          (0)    346     322  607615 *
   843    8.6  0.0  0.0  chr13             18797237 18797353 (33388674) + Harbinger3_DR     DNA/PIF-Harbinger       442    558  (3041)  607616 *
  1860    7.4 11.7  0.3  chr13             18797348 18797630 (33388397) + Harbinger3_DR     DNA/PIF-Harbinger       994   1308  (2291)  607617  
   237   10.8  0.0  0.0  chr13             18797634 18797670 (33388357) + Harbinger3_DR     DNA/PIF-Harbinger      2950   2986   (613)  607618 *
  3025   11.6  5.0  0.7  chr13             18797670 18798184 (33387843) + Harbinger3_DR     DNA/PIF-Harbinger      3063   3599     (0)  607619  
  4661    8.7 10.0  3.1  chr13             18799241 18800047 (33385980) + HarbingerN5_DR    DNA/PIF-Harbinger         1    861     (0)  607620  
   214   25.0  0.0  1.7  chr13             18800010 18800070 (33385957) C CryptonV-N3_DR    DNA/Crypton-V        (1733)  18930   18871  607621 *
   308   10.5  0.0 21.7  chr13             18800048 18800120 (33385907) + Harbinger-N14_DR  DNA/PIF-Harbinger        34     93   (574)  607622  
   331    6.2  8.3  0.0  chr13             18800127 18800174 (33385853) C hAT-N135_DR       DNA/hAT-Charlie         (0)    542     491  607623 *
   537   10.1 15.2  0.0  chr13             18800173 18800271 (33385756) C DNA25TWA2_DR      DNA                   (688)    114       1  607624  
   447   14.5  1.8  6.6  chr13             18800272 18800382 (33385645) + Harbinger-N14_DR  DNA/PIF-Harbinger       557    662     (5)  607625  
  5059    8.2  7.0  0.0  chr13             18804645 18805463 (33380564) C DNA8-4A_DR        DNA/hAT-Charlie         (0)    919      44  607626  
   247   19.2  0.0 11.4  chr13             18805475 18805562 (33380465) + Kolobok-N16B_DR   DNA/Kolobok?            389    467   (676)  607627  
  1985    8.3  2.3  0.3  chr13             18805594 18805896 (33380131) + Mariner-N23_DRe   DNA/TcMar-ISRm11          1    309   (722)  607628  
  2799    6.0  3.7  4.4  chr13             18807099 18807533 (33378494) C TZF28B            DNA/TcMar-Tc1           (1)   1613    1182  607629  
  4550    6.6  2.2  0.9  chr13             18807536 18808179 (33377848) C TZF28B            DNA/TcMar-Tc1         (962)    652       1  607630  
  1474   10.9  7.0  0.0  chr13             18808832 18809087 (33376940) C HE1_DR1           SINE/tRNA-V-RTE       (122)    280       7  607631  
   363   21.2  0.0  3.5  chr13             18809011 18809098 (33376929) C EnSpm-N40_DR      DNA/CMC-EnSpm        (2896)   2498    2414  607632 *
   588   16.7  0.0  1.9  chr13             18809166 18809275 (33376752) + hAT-N141_DR       DNA/hAT-Charlie           1    108    (86)  607633  
  2054   19.4  3.3  2.7  chr13             18809295 18809807 (33376220) + DNA-N28_DR        DNA/PIF-Harbinger        45    560     (5)  607634  
   413   18.2  1.3  1.3  chr13             18809805 18809882 (33376145) + hAT-N141_DR       DNA/hAT-Charlie         101    178    (16)  607635 *
  2007   14.6  4.3  0.3  chr13             18809884 18810254 (33375773) + TDR8D             DNA                       1    386   (293)  607636  
  2040   10.4  2.0  1.8  chr13             18810792 18811133 (33374894) C HATN7_DR          DNA/hAT                 (0)    595     253  607637  
   224    1.9  9.3  0.0  chr13             18811094 18811147 (33374880) + EnSpm-N2_DR       DNA/CMC-EnSpm          3113   3171   (844)  607638 *
   227    6.1  2.0  0.0  chr13             18811100 18811148 (33374879) + Mariner-N5C_DR    DNA/TcMar              2210   2259  (5662)  607639 *
   969   16.8 13.7  5.1  chr13             18811109 18811151 (33374876) + DNA9-3_DR         DNA/MULE-MuDR?         9580   9644  (1735)  607640  
  1256    8.9 22.1  1.0  chr13             18811152 18811400 (33374627) + SINE2-4_DR        SINE/tRNA-V-RTE           1    301    (70)  607641  
  2990   19.3 13.0  2.1  chr13             18811424 18812191 (33373836) C Helitron-4_DR     RC/Helitron          (1985)  29883   29034  607642 *
  4911    3.2  0.0  0.0  chr13             18812184 18812777 (33373250) + DIRS-4N2_DR       LTR/Ngaro              5397   5990     (0)  607643  
  1102   13.2  8.3 12.7  chr13             18812778 18813113 (33372914) C Helitron-4_DR     RC/Helitron         (27083)   4785    4515  607642  
   402   22.1  2.5  5.1  chr13             18813220 18813381 (33372646) + DNAX-16_DR        DNA                     266    423     (0)  607644  
   324   23.7  4.1  0.0  chr13             18814106 18814202 (33371825) + Harbinger-N27_DR  DNA/PIF-Harbinger?       52    152    (68)  607645  
  1580   12.5  9.2  0.0  chr13             18814429 18814709 (33371318) C TDR13             DNA                     (0)    772     466  607646  
   727   13.7  6.9  3.4  chr13             18814709 18814852 (33371175) C TDR13             DNA                   (623)    149       1  607646 *
   589   17.7  8.9  0.0  chr13             18814881 18815004 (33371023) + Crypton-N1_DR     DNA/Crypton-A             5    139   (345)  607647 *
  2069   14.0  2.9  0.5  chr13             18815002 18815381 (33370646) C DNA-8-3_DR        DNA/P                 (774)    389       1  607648  
   224   27.2  0.0  4.3  chr13             18815392 18815464 (33370563) + TDR23             DNA                     642    711   (436)  607649  
  8365    3.3  1.8  7.1  chr13             18816812 18818026 (33368001) + TDR8              DNA/PIF-Harbinger         1   1155     (0)  607650  
   289    5.4  0.0  0.0  chr13             18817994 18818030 (33367997) C Harbinger-2_DR    DNA/PIF-Harbinger    (4289)     38       2  607651 *
  1394   15.4  0.8  0.4  chr13             18818083 18818316 (33367711) C Harbinger-N10_DR  DNA/PIF-Harbinger       (1)    327      93  607652  
   916   22.6  9.7  5.1  chr13             18818317 18818403 (33367624) + DNA6-1B_DR        DNA/hAT-hAT5            168    502   (334)  607653  
  1796   10.6 16.0  1.5  chr13             18818848 18819203 (33366824) C Kolobok-N2A_DR    DNA/Kolobok-T2          (9)   1346     940  607654  
   671   13.7  0.0  1.7  chr13             18819147 18819265 (33366762) + hAT-N152_DR       DNA/hAT-Blackjack        55    171   (159)  607655 *
  1516   13.3  1.2  0.0  chr13             18819285 18819539 (33366488) C Kolobok-N2A_DR    DNA/Kolobok-T2       (1056)    299      42  607656  
  1421   12.0 13.3  0.6  chr13             18819664 18819956 (33366071) + hAT-N22C_DR       DNA/hAT-Ac                1    330   (364)  607657  
   253   15.9  0.0  0.0  chr13             18819941 18819984 (33366043) + hAT-N22B_DR       DNA/hAT-Ac             1035   1078   (301)  607658 *
   208   15.4  0.0  0.0  chr13             18819958 18819988 (33366039) + hAT-N22_DR        DNA/hAT-Ac             1399   1429   (309)  607659 *
   984   15.0 10.4  0.0  chr13             18819989 18820161 (33365866) C DNA-1-3B_DR       DNA                     (0)    763     573  607660  
  2252   11.0  0.0  0.0  chr13             18820179 18820505 (33365522) + Harbinger-N10_DR  DNA/PIF-Harbinger         1    327     (1)  607661  
   567    9.9  2.1  2.1  chr13             18820510 18820602 (33365425) C DNA-1-3B_DR       DNA                   (241)    522     433  607660  
   448   13.4  0.0  0.0  chr13             18820602 18820668 (33365359) C DNA-1-3B_DR       DNA                   (696)     67       1  607660 *
  1338   10.7  7.5  7.8  chr13             18820669 18820961 (33365066) + hAT-N22_DR        DNA/hAT-Ac             1447   1738     (0)  607662  
   350   25.3  0.0  0.0  chr13             18821310 18821392 (33364635) + HarbingerN6B_DR   DNA/PIF-Harbinger         1     83   (639)  607663  
   499   17.4  4.3  0.8  chr13             18822197 18822312 (33363715) + hAT-N50B_DR       DNA/hAT-Ac                1    120   (628)  607664  
   560    8.4  1.2  0.0  chr13             18822317 18822399 (33363628) C piggyBac-N21_DR   DNA/PiggyBac?           (0)     84       1  607665  
  8749   10.6  1.0  2.1  chr13             18822421 18823795 (33362232) + DIRS-1B_DR        LTR                       1   1360     (0)  607666  
  7372   14.0  1.2  4.2  chr13             18822423 18824105 (33361922) + DIRS-1_DR         LTR/DIRS                  1   1596  (3348)  607667 *
  1687    5.8  0.4 11.4  chr13             18824111 18824382 (33361645) + DIRS-1_DR         LTR/DIRS               1853   2097  (3557)  607667  
   753   10.9  0.0  0.0  chr13             18824384 18824493 (33361534) + DIRS-1_DR         LTR/DIRS               5544   5653     (1)  607668  
   979   11.3 18.7  0.4  chr13             18824494 18824701 (33361326) + hAT-N50B_DR       DNA/hAT-Ac              146    392   (356)  607669  
   418    9.2  0.0  0.0  chr13             18824702 18824769 (33361258) + DIRS-1-LTR_DR     LTR/Ngaro                 1     68   (550)  607670  
  2276   10.4  7.7  2.1  chr13             18824775 18825177 (33360850) + DIRS-1-LTR_DR     LTR/Ngaro               197    621     (1)  607670  
  1802   11.4  7.1  0.8  chr13             18825178 18825506 (33360521) + hAT-N50B_DR       DNA/hAT-Ac              398    747     (1)  607671  
  1879   10.2 15.1  0.4  chr13             18825678 18826109 (33359918) + Mariner-N31_DR    DNA/TcMar-Tc1            43    537     (3)  607672  
   619   14.1 19.0  0.0  chr13             18826319 18826460 (33359567) + HE1_DR1           SINE/tRNA-V-RTE           2    170   (232)  607673  
  1101   10.6  6.5  0.0  chr13             18826465 18826663 (33359364) C EnSpm-N4_DR       DNA/CMC-EnSpm           (0)    212       1  607674  
   814   11.8 12.3  4.1  chr13             18826664 18826866 (33359161) + HE1_DR1           SINE/tRNA-V-RTE         173    391    (11)  607673  
   796    5.2  0.0  1.7  chr13             18828545 18828661 (33357366) + Mariner-N38_DR    DNA/TcMar-Tc1           383    497    (50)  607675 *
  2634    7.6  0.5  0.8  chr13             18828660 18829029 (33356998) C hAT-N137_DR       DNA/hAT-Ac            (867)   2704    2336  607676  
   529   33.3  1.7  2.1  chr13             18828832 18828875 (33357152) C DIRS-N4_DR        LTR/Ngaro             (224)   5572    5338  607677 *
   575   27.6  3.1  3.7  chr13             18828876 18828946 (33357081) C MuDR-2_DR         DNA/MULE-MuDR        (9039)  14894   14735  607678  
   651   11.0  0.0  7.9  chr13             18828947 18829055 (33356972) C EnSpm-N40_DR      DNA/CMC-EnSpm        (2896)   2498    2398  607679  
   436    6.9  5.6  0.0  chr13             18829029 18829100 (33356927) C hAT-N164_DR       DNA/hAT-Tip100       (1145)    895     820  607680 *
   290   13.5  0.0  3.9  chr13             18829054 18829107 (33356920) + EnSpm-N13_DR      DNA/CMC-EnSpm          8139   8190 (13959)  607681 *
   575   27.6  3.1  3.7  chr13             18829056 18829067 (33356960) C MuDR-2_DR         DNA/MULE-MuDR        (9039)  14734   14704  607678  
  1248   11.0 11.4  3.2  chr13             18829102 18829365 (33356662) C Helitron-N3_DR    RC/Helitron          (1218)   1798    1514  607682  
  1936   10.4 10.1  3.0  chr13             18830202 18830578 (33355449) + LOOPERN3B_DR      DNA/Kolobok-T2          647   1049     (0)  607683  
  2191   13.8 10.0 12.2  chr13             18830582 18831140 (33354887) C Harbinger-8N2_DR  DNA/PIF-Harbinger       (0)    548       1  607684  
  4964    9.9 20.8  3.1  chr13             18833023 18834120 (33351907) + hAT-N57_DR        DNA/hAT-Ac                1   1286     (0)  607685  
  8003    6.5  2.1  3.7  chr13             18835808 18837170 (33348857) + Daphne-27_DRe     LINE/L2                 525   1866    (60)  607686  
   856   14.6  5.6  0.0  chr13             18837272 18837449 (33348578) + ANGEL             DNA/Kolobok              86    273    (36)  607687  
   701   22.4  5.0  1.0  chr13             18837450 18837497 (33348530) C EnSpm-N13_DR      DNA/CMC-EnSpm        (8413)  13709   13521  607688  
  2167   13.6 13.1  1.0  chr13             18837545 18838289 (33347738) + hAT-N58_DR        DNA/hAT-Ac                2    564   (107)  607689  
   977    1.6  1.6  0.0  chr13             18838314 18838439 (33347588) C TZF28B            DNA/TcMar-Tc1        (1486)    128       1  607690  
  7248   10.4  4.0  3.6  chr13             18838703 18839935 (33346092) C LOOPERN5_DR       DNA/Kolobok-T2          (0)   1237       1  607691  
   341   29.4  2.5  0.8  chr13             18840097 18840216 (33345811) C Harbinger-N9_DR   DNA/PIF-Harbinger     (499)    144      23  607692  
   330    3.6  1.2  2.4  chr13             18840241 18840325 (33345702) C ENSPM-6_DR        DNA/CMC-EnSpm       (17689)  14927   14844  607693 *
   342    9.1  0.0  0.0  chr13             18840266 18840331 (33345696) C hAT-N48C_DR       DNA/hAT-Ac            (544)   1755    1690  607694  
   327   16.7  1.9  5.8  chr13             18840326 18840344 (33345683) + Polinton-1_DR     DNA/Maverick          17661  17760   (725)  607695 *
  5493    9.0 23.8  0.4  chr13             18840891 18841881 (33344146) C TC1DR3            DNA/TcMar-Tc1           (3)   1222       1  607696  
   498   13.0  6.2  5.4  chr13             18842093 18842238 (33343789) C ASAT_CY           Satellite              (12)    250     104  607697  
  1252   17.5  0.4  1.6  chr13             18842281 18842312 (33343715) C EnSpm-15_DR       DNA/CMC-EnSpm        (2063)   9391    9363  607698  
  1450   12.7  0.0  0.8  chr13             18842313 18842551 (33343476) + SINE2-3_DR        SINE/tRNA-V-RTE           1    237   (131)  607699  
   311   20.0  0.0  1.4  chr13             18843250 18843320 (33342707) C L2-2_DRe          LINE/L2                 (7)   4231    4162  607700  
   294   20.7  3.6  1.2  chr13             18843321 18843332 (33342695) + DNA8-20_DR        DNA/hAT               12703  12787  (8001)  607701  
   392   14.1  5.6  0.0  chr13             18843397 18843467 (33342560) C L2-33_DRe         LINE/L2                (20)   1428    1354  607702  
   347   13.6  0.0  0.0  chr13             18843493 18843551 (33342476) + Harbinger-N12_DR  DNA/PIF-Harbinger         1     59   (643)  607703  
   244   20.8  9.7 12.1  chr13             18843563 18843655 (33342372) + Harbinger-N12_DR  DNA/PIF-Harbinger       185    275   (427)  607704  
   703   15.3  6.0  8.3  chr13             18843670 18843854 (33342173) C HATN10_DR         DNA/hAT-Ac            (274)    181       1  607705  
   609   14.3  0.8  5.3  chr13             18843856 18843973 (33342054) + Harbinger-N12_DR  DNA/PIF-Harbinger       584    696     (6)  607706  
   222   22.6  5.0  7.1  chr13             18843895 18843994 (33342033) C Helitron-2_DR     RC/Helitron         (16288)  11124   11027  607707 *
   415   15.0  5.3  1.0  chr13             18843970 18844063 (33341964) C Crypton-N1_DR     DNA/Crypton-A         (227)    257     160  607708  
   265   27.9  8.0  5.4  chr13             18844040 18844061 (33341966) + DNA9-3_DR         DNA/MULE-MuDR?         5085   5110  (6269)  607709 *
  3473   13.8 11.9  1.3  chr13             18844062 18844760 (33341267) + TDR13             DNA                       1    772     (0)  607710  
   859   15.7  1.8  0.6  chr13             18844761 18844927 (33341100) C Crypton-N1_DR     DNA/Crypton-A         (315)    169       1  607711  
   437    7.3  0.0  0.0  chr13             18845433 18845541 (33340486) C hAT-N48B_DR       DNA/hAT-Ac            (435)   1705    1597  607712  
   372   17.0  3.7  1.2  chr13             18845436 18845464 (33340563) + Polinton-1_DR     DNA/Maverick          17565  17729   (756)  607713 *
   399    8.4  3.7  0.0  chr13             18845451 18845557 (33340470) C Polinton-4_DR     DNA/Maverick         (3076)  17211   17101  607714 *
   460   11.4  0.0  0.0  chr13             18845465 18845596 (33340431) + (CA)n             Simple_repeat             1    132     (0)  607715  
   239   15.7  0.0 11.8  chr13             18845497 18845619 (33340408) + EnSpm-N14_DR      DNA/CMC-EnSpm          3561   3670   (910)  607716 *
  2951   19.4  8.1 14.0  chr13             18845813 18847313 (33338714) + Kolobok-1N1_DR    DNA/Kolobok-T2            1   1423     (0)  607717  
   259   15.3  4.0  4.0  chr13             18847633 18847707 (33338320) + DNA2-2_DR         DNA                     710    784     (2)  607718 *
  1176    8.1  6.5  1.0  chr13             18847705 18847921 (33338106) C DNA-8-22_DR       DNA/hAT?                (0)   1434    1079  607719  
  2080   12.6 22.1  6.9  chr13             18847938 18848543 (33337484) C DNA8-17_DR        DNA/hAT-Tip100       (1085)    728      37  607720  
  1554    9.5 14.2  0.3  chr13             18848540 18848814 (33337213) C DNA-8-22_DR       DNA/hAT?              (679)    755     443  607719 *
  3015   11.9  6.9  0.5  chr13             18848817 18849338 (33336689) C Harbinger-8N1_DR  DNA/PIF-Harbinger       (0)    555       1  607721  
  2246    7.6 13.1  1.0  chr13             18849339 18849698 (33336329) C DNA-8-22_DR       DNA/hAT?              (993)    441      39  607719  
   437   11.9  7.3  4.0  chr13             18849719 18849810 (33336217) C DNA2-2_DR         DNA                    (61)    725     634  607722  
   255   10.7 14.0  1.6  chr13             18849811 18849867 (33336160) + DNA6-8_DR         DNA                       1     64   (908)  607723 *
  2213    5.6  1.3  0.0  chr13             18849850 18850152 (33335875) C DNA6-8B_DR        DNA                  (2365)    307       1  607724  
  2617   15.9 10.6  1.9  chr13             18850153 18850736 (33335291) C DNA2-2_DR         DNA                   (151)    635       2  607722  
  1733   10.6  3.8  0.0  chr13             18850958 18851221 (33334806) + SINE2-4_DR        SINE/tRNA-V-RTE          95    368     (3)  607725  
   665   24.6  6.0 14.5  chr13             18851096 18851475 (33334552) + hAT-N127_DR       DNA/hAT-Charlie        7001   7352  (2964)  607726 *
   629   27.4 15.7  2.1  chr13             18851222 18851590 (33334437) + hAT-N21B_DR       DNA/hAT-Ac               20    437   (864)  607727 *
   995   11.0 30.5  0.0  chr13             18851602 18851837 (33334190) C TDR13             DNA                     (0)    772     465  607728  
   521   22.4 12.1  6.0  chr13             18851848 18852182 (33333845) C TDR22             DNA                   (848)    407      54  607729  
   387   16.6  0.0 13.8  chr13             18853054 18853144 (33332883) + DNA8-7_DR         DNA/hAT-Ac                1     80   (504)  607730  
   304   13.4 24.8  0.8  chr13             18853146 18853250 (33332777) + DNA-2-29_DR       DNA                       1    130     (2)  607731  
  1979   12.2  0.6  0.6  chr13             18853252 18853574 (33332453) + SINE2-4_DR        SINE/tRNA-V-RTE          49    371     (0)  607732  
   353   27.7  0.0  6.7  chr13             18853453 18853595 (33332432) + CryptonV-N5_DR    DNA/Crypton-V          4844   4977 (19560)  607733 *
   455    6.0  1.5  0.0  chr13             18853675 18853741 (33332286) + L2-5_DRe          LINE/L2                2156   2223     (4)  607734  
  2194   20.0 11.2  1.7  chr13             18854701 18855349 (33330678) C TDR13D            DNA                     (8)    754      45  607735  
  1704   17.5 16.2  1.1  chr13             18855350 18855812 (33330215) + TDR13             DNA                       1    532   (240)  607736  
   306   11.3  1.9  0.0  chr13             18855812 18855864 (33330163) + TDR13E            DNA                     329    382   (298)  607737 *
   325   11.1  0.0  0.0  chr13             18855867 18855920 (33330107) + TDR13E            DNA                     329    382   (298)  607737  
   623   14.1  1.2  0.3  chr13             18855923 18856525 (33329502) + TDR13             DNA                     392    532   (240)  607738  
   318   11.3  1.6  0.0  chr13             18856531 18856592 (33329435) + TDR13             DNA                     420    482   (290)  607739 *
  1587   16.7  8.6  0.0  chr13             18856586 18856909 (33329118) + TDR13             DNA                     420    771     (1)  607740  
   297   21.9  0.0  0.0  chr13             18856936 18857008 (33329019) C Kolobok-N10C_DR   DNA/Kolobok            (33)    311     239  607741  
  1581   11.6  5.9  1.3  chr13             18857585 18857872 (33328155) + LOOPERN3B_DR      DNA/Kolobok-T2            1    301   (748)  607742  
   476   23.4  0.8  0.0  chr13             18857904 18858031 (33327996) + LOOPERN4_DR       DNA/Kolobok-T2          696    824    (93)  607743  
  4126   10.8 17.5  1.5  chr13             18858036 18858938 (33327089) + DNA-1-7_DR        DNA/PIF-Harbinger         4   1048   (390)  607744  
   432   20.9  9.4  4.5  chr13             18858950 18859119 (33326908) + EnSpm-N4B_DR      DNA/CMC-EnSpm?           22    199    (21)  607745 *
  1216   16.2  7.0  1.6  chr13             18859118 18859418 (33326609) + DNAX-16_DR        DNA                     107    423     (0)  607746  
   249   23.5  1.2  3.7  chr13             18859903 18859986 (33326041) C hAT-N54B_DR       DNA/hAT-Ac             (16)    478     397  607747  
   588   15.5  3.8  3.0  chr13             18860242 18860374 (33325653) C Mariner-10_DR     DNA/TcMar-Tc1        (1463)    134       1  607748  
   258   10.0 18.6  0.0  chr13             18860577 18860646 (33325381) C EnSpm-9_DR        DNA/CMC-EnSpm        (7865)    755     673  607749  
   200   20.4  6.1  0.0  chr13             18861070 18861118 (33324909) C Gypsy46-I_DR      LTR/Gypsy             (288)   5070    5019  607750  
   741   15.8  0.0 10.8  chr13             18861425 18861608 (33324419) C EnSpm-N27B_DR     DNA/CMC-EnSpm           (0)    173       8  607751  
   290   30.1  0.7  2.2  chr13             18862006 18862141 (33323886) + SINE2-1B_DR       SINE/tRNA                 9    142    (56)  607752  
   711   21.5  0.0  5.6  chr13             18862333 18862539 (33323488) C hAT-N170_DR       DNA/Merlin              (6)    210      15  607753  
   565   15.5 29.0  0.0  chr13             18863680 18863886 (33322141) C ANGEL             DNA/Kolobok             (4)    305      39  607754  
  2714    6.6 10.0  0.4  chr13             18863893 18864333 (33321694) C Mariner-N30_DR    DNA/TcMar-ISRm11        (3)    849     367  607755  
   452   22.0  1.8  0.0  chr13             18864340 18864448 (33321579) C Mariner-3_DR      DNA/TcMar-ISRm11      (607)   2040    1930  607756  
  2078    8.1  6.2  1.4  chr13             18864573 18864910 (33321117) C Mariner-N30_DR    DNA/TcMar-ISRm11      (466)    386      33  607755  
   209    9.1  8.3  8.3  chr13             18864887 18864912 (33321115) C DNA2-7_DR         DNA                  (5283)   4367    4309  607757 *
   227    9.1  0.0  0.0  chr13             18864913 18864945 (33321082) C Kolobok-N10_DR    DNA/Kolobok           (610)     33       1  607758  
  4350   10.7 21.4  1.1  chr13             18865405 18866357 (33319670) C TDR23             DNA                     (0)   1147       3  607759  
  2501    8.9  4.0  0.0  chr13             18866556 18866935 (33319092) + TE-X-3_DR         DNA/PIF-ISL2EU           57    451   (572)  607760  
   571   20.3 15.6  1.9  chr13             18867542 18867772 (33318255) C ANGEL             DNA/Kolobok            (22)    287      26  607761  
   304   25.2 13.4  3.5  chr13             18867571 18867808 (33318219) + EnSpm-N13_DR      DNA/CMC-EnSpm         13558  13818  (8331)  607762 *
  3916   10.7  3.1  0.6  chr13             18867818 18868437 (33317590) C DNA-X-2_DR        DNA                     (0)    816     182  607763  
   505   13.0 11.7  1.1  chr13             18868558 18868720 (33317307) C L2-13_DRe         LINE/L2                 (0)   1874    1695  607764  
   885   11.5  7.7  0.0  chr13             18868722 18868877 (33317150) C L2-13_DRe         LINE/L2               (513)   1361    1194  607764  
  3667    7.9 24.0  0.9  chr13             18868879 18869595 (33316432) + hAT-N173_DR       DNA/hAT-Ac              862   1742     (0)  607765  
   380   21.1  2.1  3.3  chr13             18869596 18869676 (33316351) C DNAX-15_DR        DNA                   (496)    271     192  607766 *
   752    5.3 14.2  0.0  chr13             18869596 18869708 (33316319) C Kolobok-4N1_DR    DNA/Kolobok-T2        (652)   1017     889  607767 *
  1753   17.1  3.1  4.1  chr13             18869647 18870061 (33315966) C EnSpm-N13_DR      DNA/CMC-EnSpm       (19984)   2165    1755  607768 *
  2694    5.2  1.1  1.1  chr13             18869707 18870072 (33315955) C SINE2-3_DR        SINE/tRNA-V-RTE         (2)    366       1  607769  
  3998   10.0  6.6  0.3  chr13             18870073 18870736 (33315291) C Kolobok-4N1_DR    DNA/Kolobok-T2        (767)    902     197  607767  
   302   15.1  0.0  0.0  chr13             18870754 18870806 (33315221) C Rex1-23_DRe       LINE/Rex-Babar       (1497)    753     701  607770  
  7271   11.2  1.9  2.2  chr13             18870809 18871999 (33314028) + Rex1-23_DRe       LINE/Rex-Babar          692   1878   (372)  607771  
   552   12.4  0.0  1.1  chr13             18872039 18872128 (33313899) + Rex1-23_DRe       LINE/Rex-Babar         2144   2232    (18)  607771  
   459    6.1  1.5  0.0  chr13             18872129 18872194 (33313833) C Kolobok-4N1_DR    DNA/Kolobok-T2       (1602)     67       1  607767  
   249   18.6 10.5  0.0  chr13             18872201 18872286 (33313741) C EnSpm-17_DR       DNA/CMC-EnSpm        (6476)   2800    2706  607772 *
   323   18.8  0.0  0.0  chr13             18872220 18872288 (33313739) C hAT-N134_DR       DNA/hAT?              (260)    805     737  607773  
  1062   11.1  0.4  9.3  chr13             18873142 18873410 (33312617) + Mariner-N31_DR    DNA/TcMar-Tc1             7    253   (287)  607774  
   333   20.2  1.2  0.0  chr13             18873428 18873511 (33312516) C Gypsy-242_DR-LTR  LTR/Gypsy               (0)    451     367  607775  
   835   11.3  0.0  0.0  chr13             18873513 18873645 (33312382) C Looper-N7_DR      DNA/Kolobok-T2        (882)    133       1  607776  
  1332    8.2 12.2  3.3  chr13             18873646 18873924 (33312103) + Helitron-N5B_DR   RC/Helitron             293    595  (1052)  607777  
   451   15.5  2.6  8.8  chr13             18873952 18874107 (33311920) + DNA-TTAA-2_DR     DNA                     523    669     (0)  607778  
  2964   10.9  4.7  1.6  chr13             18874791 18875283 (33310744) C DNA-1-5_DR        DNA                   (240)    508       1  607779  
   274    2.9  0.0  0.0  chr13             18875284 18875317 (33310710) C TE-X-1_DR         DNA                    (69)   1409    1376  607780  
   312   20.6  5.3  3.8  chr13             18875320 18875450 (33310577) C Gypsy-238_DR-LTR  LTR/Gypsy               (0)    568     436  607781  
  3703    7.2  1.5  0.2  chr13             18875476 18875993 (33310034) C TE-X-1B_DR        DNA                    (91)   1318     794  607782 *
  6598    4.3  7.9  0.5  chr13             18875989 18876915 (33309112) + Harbinger-4N1C_DR DNA/PIF-Harbinger       212   1206     (0)  607783  
   871   16.2 19.0  1.0  chr13             18876916 18877238 (33308789) + hAT-N178_DR       DNA/hAT-Ac             1476   1882     (1)  607784  
  1004   13.6  0.4  9.7  chr13             18877420 18877656 (33308371) + hAT-N130_DR       DNA/hAT-Ac                1    217   (204)  607785  
  3690    9.6 12.0  1.0  chr13             18877657 18878308 (33307719) C hAT-N45B_DR       DNA/hAT-Blackjack       (0)    723       1  607786  
   225   22.2  8.6  0.0  chr13             18878319 18878383 (33307644) + hAT-N130_DR       DNA/hAT-Ac              245    316   (105)  607787  
  1499    9.3  0.4  4.6  chr13             18878384 18878632 (33307395) + TDR20             DNA/Merlin                1    239     (0)  607788  
   267   12.3 12.6  5.5  chr13             18878633 18878719 (33307308) + hAT-N130_DR       DNA/hAT-Ac              292    385    (36)  607789  
  3756    8.9 18.4  0.9  chr13             18878721 18879390 (33306637) + DNA2-2_DR         DNA                       1    786     (0)  607790  
   218   14.3  0.0  0.0  chr13             18879394 18879428 (33306599) + hAT-N130_DR       DNA/hAT-Ac              385    419     (2)  607791  
   611   11.4 13.0  0.0  chr13             18880091 18880213 (33305814) + Mariner-N38_DR    DNA/TcMar-Tc1             3    141   (406)  607792  
  2983    7.5  5.4  0.0  chr13             18881162 18881590 (33304437) + hAT-N189_DR       DNA/hAT-Tip100            1    452   (419)  607793  
   541    3.8  0.0 11.1  chr13             18881558 18881587 (33304440) + DIRS-18_DR        LTR/DIRS               5822   5842   (350)  607794 *
 15377    5.1  1.8  0.3  chr13             18881588 18883641 (33302386) C DIRS-18_DR        LTR/DIRS                (0)   6192    4108  607795  
  3606    6.9  7.7  0.8  chr13             18883640 18884198 (33301829) C DIRS-18_DR        LTR/DIRS             (5595)    597       1  607796 *
  2226    8.3 13.2  0.9  chr13             18884199 18884576 (33301451) + hAT-N189_DR       DNA/hAT-Tip100          445    871     (0)  607797  
   227    7.6  0.0 12.5  chr13             18884881 18884925 (33301102) + hAT-N167B_DR      DNA/hAT-Charlie         645    684   (889)  607798  
   200   16.6  0.0 20.6  chr13             18884926 18884950 (33301077) + hAT-N49_DR        DNA/hAT-Ac              712    764   (347)  607799  
   535    4.0  7.9  0.0  chr13             18884953 18885028 (33300999) C hAT-N35B_DR       DNA/hAT-Ac            (258)   1354    1273  607800  
   201   28.0  5.0  0.0  chr13             18885009 18885108 (33300919) + Harbinger1_DR     DNA/PIF-Harbinger      2727   2831  (1630)  607801 *
   383    8.4  1.0  6.2  chr13             18885021 18885122 (33300905) C hAT-N127_DR       DNA/hAT-Charlie      (8135)   2181    2085  607802 *
   386    5.1  0.0  0.0  chr13             18885043 18885110 (33300917) C EnSpm-16_DR       DNA/CMC-EnSpm        (9119)    665     598  607803  
  1603    7.8  0.4  0.4  chr13             18885111 18885368 (33300659) + hAT-N35C_DR       DNA/hAT-Ac                3    260  (1331)  607804  
   356    8.4  5.2  2.0  chr13             18885121 18885139 (33300888) + hAT-N134B_DR      DNA/hAT?                743    842    (84)  607805 *
   344   13.2  2.4  2.4  chr13             18885140 18885166 (33300861) + CryptonV-3_DR     DNA/Crypton-V           436    559 (22894)  607806  
 11305    8.0  4.7  3.6  chr13             18885354 18887852 (33298175) C DIRS-7_DR         LTR/Ngaro             (354)   5883    2560  607807  
 17844    3.5  1.1  1.7  chr13             18887862 18890217 (33295810) C DIRS-7_DR         LTR/Ngaro            (3051)   2342       1  607807  
  9092    8.4  3.5  0.5  chr13             18890218 18891540 (33294487) + hAT-N35B_DR       DNA/hAT-Ac              250   1612     (0)  607808  
  2355   11.9  1.6  0.8  chr13             18891549 18891928 (33294099) + hAT-N137_DR       DNA/hAT-Ac             2334   2716   (855)  607809  
  2552   13.1 14.7  1.6  chr13             18891931 18892534 (33293493) + DNA-X-4_DR        DNA                       1    682   (563)  607810  
   461   13.7  0.0  0.0  chr13             18892563 18892635 (33293392) + Merlin-1_DR       DNA/Merlin             1482   1554  (8973)  607811  
   675   22.9  1.0  4.2  chr13             18893284 18893479 (33292548) C TDR13D            DNA                     (4)    758     569  607812  
   576   20.8  0.0  0.8  chr13             18893476 18893596 (33292431) C TDR13D            DNA                   (343)    419     300  607812 *
   790   13.6  0.4  0.0  chr13             18893651 18893806 (33292221) C hAT-N34B_DR       DNA/hAT-Ac              (0)    985     723  607813  
   344    8.3  0.0  0.0  chr13             18893798 18893845 (33292182) + hAT-N172_DR       DNA/hAT-Charlie         534    581     (0)  607814 *
  1455   14.1  9.0  2.1  chr13             18893852 18894162 (33291865) + Kolobok-N3_DR     DNA/Kolobok-T2?          39    370     (0)  607815  
   250   20.0 20.8  0.0  chr13             18894997 18895126 (33290901) + EnSpm-N4B_DR      DNA/CMC-EnSpm?            1    157    (63)  607816 *
   966    9.9  1.3  2.6  chr13             18895105 18895260 (33290767) + hAT-N127_DR       DNA/hAT-Charlie        6981   7134  (3182)  607817 *
  2380   19.4  5.3  4.5  chr13             18895127 18895827 (33290200) + Merlin-1_DR       DNA/Merlin             3977   4682  (5845)  607818  
  1411   18.1  0.7 15.3  chr13             18895474 18895877 (33290150) C DNA8-10_DR        DNA/hAT-Ac           (1823)   2195    1843  607819 *
   278   18.8  2.8 19.8  chr13             18895784 18895889 (33290138) + DNA7-N2_DR        DNA/hAT-hAT6           1639   1729   (285)  607820 *
  2280    7.0  2.6  0.0  chr13             18895951 18896259 (33289768) + TC1DR3            DNA/TcMar-Tc1             1    317   (908)  607821  
 19966    6.7  1.6  1.4  chr13             18896260 18899155 (33286872) + DIRS1a_DR         LTR/DIRS                  1   2901  (3078)  607822  
  8538    7.9  2.3  1.9  chr13             18899125 18900424 (33285603) + DIRS1a_DR         LTR/DIRS               4751   6055     (0)  607822 *
  3408   12.8  5.8  0.5  chr13             18900425 18901017 (33285010) + TC1DR3            DNA/TcMar-Tc1           601   1225     (0)  607823  
   422   20.2  2.1  0.0  chr13             18900946 18901039 (33284988) + Merlin-2_DR       DNA/Merlin             4830   4925  (8996)  607824 *
   222   25.0  0.0  0.0  chr13             18901723 18901774 (33284253) C hAT-N69_DR        DNA/hAT-Ac              (9)   1264    1213  607825 *
   290   12.1  1.8  8.8  chr13             18901731 18901839 (33284188) + Helitron-2_DR     RC/Helitron           11718  11819 (15593)  607826  
   265    6.8  1.3  2.7  chr13             18901781 18901856 (33284171) C DNA-X-17_DR       DNA                   (602)   1772    1698  607827 *
   231   12.1  9.1  0.0  chr13             18901786 18901884 (33284143) + EnSpm-N42B_DR     DNA/CMC-EnSpm          1382   1489  (2815)  607828 *
   641    7.8  0.0  0.0  chr13             18901953 18902042 (33283985) + LOOPERN6B_DR      DNA/Kolobok-T2?          23    112   (684)  607829  
   818   17.6 11.5  0.0  chr13             18902048 18902212 (33283815) C TDR13             DNA                     (1)    771     588  607830  
   442   23.0  9.3  0.0  chr13             18902234 18902391 (33283636) C EnSpm-N13_DR      DNA/CMC-EnSpm        (8435)  13714   13542  607831  
  3594   13.0 16.7  1.9  chr13             18902392 18903152 (33282875) C hAT-N34_DR        DNA/hAT-Ac              (0)    949      79  607832  
   278   17.6  0.0  0.0  chr13             18903382 18903432 (33282595) + HATN6_DR          DNA/hAT-Ac              153    203   (808)  607833  
  1545    8.2  6.0  0.4  chr13             18903596 18903828 (33282199) + EnSpm-N30_DR      DNA/CMC-EnSpm             1    246   (406)  607834 *
  2122   13.3  2.1  0.0  chr13             18903828 18904158 (33281869) C ENSPM-6_DR        DNA/CMC-EnSpm        (3988)  27753   27428  607835  
  6166   10.9 14.4  1.0  chr13             18904161 18905225 (33280802) C Harbinger-4N1C_DR DNA/PIF-Harbinger       (0)   1206       1  607836  
  3214   15.1  9.8  5.1  chr13             18905229 18905538 (33280489) C Merlin-2_DR       DNA/Merlin           (9823)   4098    3229  607837  
  3343    7.6  2.9  4.7  chr13             18905539 18906061 (33279966) C ENSPM-6_DR        DNA/CMC-EnSpm        (4409)  27332   26836  607835  
  1274    6.7  0.0  0.0  chr13             18906061 18906225 (33279802) + EnSpm-N30_DR      DNA/CMC-EnSpm           244    408   (244)  607838 *
  1668   11.1  4.9  0.7  chr13             18906226 18906489 (33279538) + LOOPER-N5B_DR     DNA/Kolobok-T2            1    275  (1265)  607839  
  5804    6.0  1.7  0.8  chr13             18906490 18907249 (33278778) C hAT-N140_DR       DNA/hAT-Ac              (0)   1097     331  607840 *
  8637    6.6  2.6  3.6  chr13             18907238 18908506 (33277521) C hAT-N89B_DR       DNA/hAT-Ac            (374)   2038     782  607841  
  6606   11.2  6.6  4.6  chr13             18908502 18909675 (33276352) + LOOPER-N5B_DR     DNA/Kolobok-T2          344   1540     (0)  607842 *
  1784   11.5  2.0  0.0  chr13             18909694 18909945 (33276082) + SINE2-3B_DR       SINE/tRNA-V               1    257    (94)  607843  
  1989   19.1 15.6  1.8  chr13             18909954 18910433 (33275594) + Harbinger-8N2_DR  DNA/PIF-Harbinger         3    547     (1)  607844  
   481    9.9 15.8  1.1  chr13             18910434 18910511 (33275516) + SINE2-3B_DR       SINE/tRNA-V             258    347     (4)  607843  
  1530    6.8  0.0  0.0  chr13             18910521 18910726 (33275301) + EnSpm-N30_DR      DNA/CMC-EnSpm           420    625    (27)  607845  
   537   21.1  0.0  0.0  chr13             18911611 18911714 (33274313) C EXPANDER1_DR      LINE/RTE-BovB         (555)   2810    2707  607846  
  1383    9.8  0.0  0.0  chr13             18911724 18911917 (33274110) C MuDR-N1_DR        DNA/MULE-MuDR         (694)    202       9  607847  
  2509    7.3  4.4  0.5  chr13             18911922 18912304 (33273723) C Mariner-N38_DR    DNA/TcMar-Tc1         (120)    427      30  607848  
   796   12.3 22.8  0.9  chr13             18912140 18912328 (33273699) + Zisupton-6_DR     DNA/Zisupton           8992   9221 (12895)  607849 *
   629   17.8 17.1  0.0  chr13             18912325 18912470 (33273557) C TDR13             DNA                   (539)    233      63  607830 *
   689    7.9 10.4  1.3  chr13             18912477 18912597 (33273430) C hAT-N54B_DR       DNA/hAT-Ac           (1562)    127       1  607850  
   258   18.1  5.3  7.8  chr13             18912648 18912779 (33273248) C Dada-U6_DR        DNA/Dada             (1705)   7258    7130  607851 *
   396   27.8  3.8  0.0  chr13             18912681 18912716 (33273311) + ENSPM-6_DR        DNA/CMC-EnSpm         13905  13973 (18643)  607852  
   404    7.9  1.6  0.0  chr13             18912717 18912779 (33273248) C CryptonV-3_DR     DNA/Crypton-V       (22943)    510     447  607853 *
  2710   13.7  5.6  1.9  chr13             18912724 18912785 (33273242) C Helitron-N2_DR    RC/Helitron           (929)   1534    1039  607854  
  2775   10.2  5.8  1.7  chr13             18912786 18913285 (33272742) C Mariner-N38_DR    DNA/TcMar-Tc1           (0)    547      28  607855  
   257   22.0  0.0  0.0  chr13             18913253 18913311 (33272716) + EnSpm-N48B_DR     DNA/CMC-EnSpm          1818   1876  (5083)  607856 *
   516   26.1  1.8 14.4  chr13             18913834 18914231 (33271796) + hAT-27N1_DR       DNA/hAT-Ac                2    355   (376)  607857  
  6426    9.0 10.5  0.4  chr13             18914234 18915276 (33270751) + L2-11_DRe         LINE/L2                 843   1977     (0)  607858  
   862   22.6  9.5  1.9  chr13             18915350 18915425 (33270602) + DNA6-6_DR         DNA                    4107   4377  (6904)  607859  
  1101   10.3  9.7  0.5  chr13             18915426 18915601 (33270426) + HE1_DR1           SINE/tRNA-V-RTE           1    192   (210)  607860  
   277   14.1  3.2 10.2  chr13             18915553 18915615 (33270412) C EnSpm-N11_DR      DNA/CMC-EnSpm        (2452)   2901    2843  607861 *
   373   25.7  2.6  4.2  chr13             18915613 18915807 (33270220) + EnSpm-11_DR       DNA/CMC-EnSpm           101    292  (8711)  607862  
  3636    6.2 10.3  1.1  chr13             18915956 18916478 (33269549) C HATN3_DR          DNA/hAT-Tip100          (0)    571       1  607863  
   550   23.0  6.8  0.0  chr13             18916634 18916781 (33269246) + EnSpm-11_DR       DNA/CMC-EnSpm          7819   7976  (1027)  607864  
   592   22.1  3.4  7.1  chr13             18916910 18917201 (33268826) + EnSpm-11_DR       DNA/CMC-EnSpm          8722   9003     (0)  607865  
   245   18.4  1.6  6.6  chr13             18917721 18917784 (33268243) C Harbinger-N19_DR  DNA/PIF-Harbinger     (523)    100      40  607866  
   274   13.9  0.0  0.0  chr13             18917940 18917982 (33268045) C MuDR-2_DR         DNA/MULE-MuDR        (5810)  18123   18081  607867 *
  2961   10.3  6.1  1.8  chr13             18917946 18918470 (33267557) + Mariner-N38_DR    DNA/TcMar-Tc1             1    547     (0)  607868  
   259   23.2  2.6  2.6  chr13             18918382 18918428 (33267599) + CryptonV-N4_DR    DNA/Crypton-V          5008   5090  (8403)  607869 *
   293   15.7  0.0  0.0  chr13             18918429 18918479 (33267548) C Helitron-N3_DR    RC/Helitron          (1434)   1582    1532  607870  
   293   12.5  0.0  0.0  chr13             18918441 18918480 (33267547) + Kolobok-4_DR      DNA/Kolobok-T2         3464   3503  (3128)  607871  
   259   23.2  2.6  2.6  chr13             18918481 18918496 (33267531) + CryptonV-N4_DR    DNA/Crypton-V          5091   5122  (8371)  607869  
   414   24.4 11.5  5.3  chr13             18919325 18919662 (33266365) + EnSpm-N14_DR      DNA/CMC-EnSpm          2267   2624  (1956)  607872  
  1405    9.7 10.9  0.0  chr13             18919704 18919941 (33266086) C DNA15TA1_DR       DNA/CMC-EnSpm         (178)    264       1  607873  
   222   21.8  7.0  4.2  chr13             18919960 18920074 (33265953) C EnSpm-N14_DR      DNA/CMC-EnSpm        (1801)   2779    2721  607874  
   321   20.0  1.7  1.0  chr13             18920092 18920184 (33265843) + CryptonV-N4_DR    DNA/Crypton-V          2257   2323 (11170)  607875 *
   637   18.1  8.6  1.2  chr13             18920110 18920217 (33265810) C DNAX-18_DR        DNA/Merlin              (5)    753     635  607876  
  2693    9.2  2.2  3.5  chr13             18920218 18920678 (33265349) C HATN10_DR         DNA/hAT-Ac              (0)    455       1  607877  
   455   25.7  6.5  4.1  chr13             18921551 18921577 (33264450) C DNA-6-N5B_DR      DNA                  (1561)   1962    1931  607878  
  1328   12.6  1.0  0.0  chr13             18921578 18921776 (33264251) + TDR19C            DNA/hAT-Charlie           1    201   (195)  607879  
   638   26.4  2.0  1.5  chr13             18921616 18921815 (33264212) C ENSPM-6_DR        DNA/CMC-EnSpm       (10067)  22549   22349  607880 *
   887    9.0  1.6  0.0  chr13             18922065 18922186 (33263841) C TZF28C            DNA/TcMar-Tc1         (339)   1290    1167  607881 *
  1102    6.4 13.4  0.0  chr13             18922186 18922356 (33263671) C TZF28C            DNA/TcMar-Tc1        (1435)    194       1  607882  
  1162   19.6  4.7  6.1  chr13             18922949 18923329 (33262698) + DNAX-16_DR        DNA                      26    401    (22)  607883  
  2987   16.1 13.6  3.5  chr13             18923343 18924026 (33262001) C TDR13             DNA                    (21)    751       1  607884  
  1316   13.5  0.4  3.6  chr13             18925535 18925765 (33260262) C hAT-N169_DR       DNA/hAT-Ac             (27)   1416    1193  607885  
  5419   10.1 26.9  0.7  chr13             18925766 18926858 (33259169) + hAT-N22B_DR       DNA/hAT-Ac                2   1378     (1)  607886  
  2357   13.9 22.4  4.3  chr13             18926861 18927693 (33258334) C hAT-N169_DR       DNA/hAT-Ac            (243)   1200     223  607885  
   286   31.1  1.2  8.3  chr13             18927679 18927715 (33258312) C Harbinger-N16B_DR DNA/PIF-Harbinger     (534)   1911    1886  607887 *
  1654    3.6  0.5  0.0  chr13             18927716 18927910 (33258117) + SINE2-1_DR        SINE/tRNA                 1    196     (2)  607888  
   924   11.4  0.0  7.1  chr13             18927921 18928100 (33257927) C hAT-N169_DR       DNA/hAT-Ac           (1275)    168       1  607885  
  1349   12.3  3.6  0.9  chr13             18928121 18928337 (33257690) C DNA-X-2_DR        DNA                   (583)    233      11  607889  
  8566    4.5  7.4  0.7  chr13             18928338 18929494 (33256533) + LOOPERN1_DR       DNA/Kolobok-T2            1   1234     (0)  607890  
   881   18.8 14.8  1.8  chr13             18929506 18929749 (33256278) C DNA-N37_DR        DNA                    (56)    611     337  607891 *
  1063    7.4  0.6  4.7  chr13             18929722 18929877 (33256150) C EnSpm-N37_DR      DNA/CMC-EnSpm        (6165)    482     333  607892 *
  2775    5.3  0.0  4.4  chr13             18929747 18930122 (33255905) C HE2_DR            SINE/tRNA-V-RTE         (2)    361       2  607893  
   314   17.3  2.9 10.4  chr13             18930123 18930168 (33255859) + DNA7-N2_DR        DNA/hAT-hAT6           1702   1740   (274)  607894 *
  1458   18.1  1.3  1.0  chr13             18930124 18930429 (33255598) C DNA-N37_DR        DNA                   (333)    334      28  607891  
  3307   14.8 16.4  0.1  chr13             18930456 18931119 (33254908) C TDR13             DNA                     (0)    772       1  607895  
   428   14.3 11.9  0.0  chr13             18931120 18931193 (33254834) C TDR13             DNA                    (18)    754     671  607896  
   304   26.3  5.7  5.7  chr13             18931114 18931218 (33254809) C DNA9-3_DR         DNA/MULE-MuDR?       (5613)   5766    5662  607897 *
  3578   12.3  6.0  1.9  chr13             18931274 18931868 (33254159) + DIRS-1-LTR_DR     LTR/Ngaro                 3    621     (1)  607898  
   252   23.9 11.1  3.7  chr13             18931895 18932020 (33254007) + EnSpm-N27B_DR     DNA/CMC-EnSpm            32    166     (7)  607899  
   207    6.7  3.3  0.0  chr13             18931997 18932026 (33254001) + Copia4-I_DR       LTR/Copia              2165   2195  (2012)  607900 *
  1766   21.1  4.7 10.9  chr13             18933816 18934428 (33251599) C DIRS-1-LTR_DR     LTR/Ngaro               (2)    620      42  607901  
  2385   12.4  2.4  0.5  chr13             18934905 18935278 (33250749) + HATN13_DR         DNA/hAT-Ac                1    381   (738)  607902  
  2285    7.2  3.2  0.6  chr13             18935279 18935587 (33250440) + DNA-3-2B_DR       DNA/PIF-Harbinger         1    317   (515)  607903  
  3412    3.3  0.4  0.0  chr13             18935588 18936046 (33249981) + Copia-20_DR-LTR   LTR/Gypsy?                1    461     (0)  607904  
   534    5.7  0.0  0.0  chr13             18936047 18936111 (33249916) + DNA-3-2B_DR       DNA/PIF-Harbinger       313    377   (455)  607905  
   664   14.2  4.4  0.0  chr13             18936112 18936224 (33249803) + DIRS-1-LTR_DR     LTR/Ngaro                 1    118   (504)  607906 *
  2611    5.0  0.0  0.0  chr13             18936222 18936544 (33249483) + Helitron-2_DR     RC/Helitron           12201  12523 (14889)  607907 *
  3076   13.8  1.0  1.4  chr13             18936541 18937060 (33248967) + DIRS-8B_DR        LTR/Ngaro              6790   7307     (6)  607908  
   355   12.0  0.0  0.0  chr13             18937056 18937105 (33248922) + DNA-3-2B_DR       DNA/PIF-Harbinger       377    426   (406)  607909 *
  1066   14.8  2.8 14.8  chr13             18937088 18937103 (33248924) + EnSpm-15_DR       DNA/CMC-EnSpm           930   1050 (10404)  607910  
  1757    8.5  0.4  2.8  chr13             18937104 18937358 (33248669) C SINE2-3_DR        SINE/tRNA-V-RTE         (0)    368     120  607911  
   257   20.9  4.4  1.4  chr13             18937315 18937382 (33248645) C EnSpm-N11_DR      DNA/CMC-EnSpm        (3623)   1730    1661  607912 *
  2577    6.7  3.5  0.0  chr13             18937355 18937700 (33248327) + DNA-3-2B_DR       DNA/PIF-Harbinger       475    832     (0)  607913  
  1066   14.8  2.8 14.8  chr13             18937359 18937373 (33248654) + EnSpm-15_DR       DNA/CMC-EnSpm          1051   1185 (10269)  607910 *
   417   12.1  4.5  0.0  chr13             18937701 18937766 (33248261) + HATN13_DR         DNA/hAT-Ac              379    447   (672)  607914 *
  1116    8.9  3.7 11.1  chr13             18937749 18937989 (33248038) + HATN13_DR         DNA/hAT-Ac              895   1119     (0)  607915  
   252   19.4  0.0  4.8  chr13             18939264 18939328 (33246699) C EnSpm-N37_DR      DNA/CMC-EnSpm        (6071)    576     515  607916  
   226   10.6  1.5  0.0  chr13             18939270 18939335 (33246692) + DNA-TA-4_DR       DNA/TcMar              4642   4708  (5087)  607917 *
   522   19.4 10.1  2.4  chr13             18939281 18939438 (33246589) + EnSpm-6N1_DR      DNA/CMC-EnSpm          3415   3584  (5652)  607918 *
   679   16.4 10.7  0.0  chr13             18939315 18939454 (33246573) C hAT-N137_DR       DNA/hAT-Ac            (842)   2729    2575  607919  
   325   26.4  0.0  9.0  chr13             18940118 18940142 (33245885) C EnSpm-N39C_DR     DNA/CMC-EnSpm?       (1608)   1985    1972  607920  
   766   21.9 14.9  2.3  chr13             18940143 18940417 (33245610) + ANGEL             DNA/Kolobok               1    309     (0)  607921  
   202   18.6  1.8  5.5  chr13             18940371 18940427 (33245600) C IS3EU-1_DR        DNA/IS3EU            (4751)   3953    3899  607922 *
 11253    7.5  2.6  1.6  chr13             18940453 18942094 (33243933) + Harbinger-1N1_DR  DNA/PIF-Harbinger         1   1657     (0)  607923  
   890   15.4 11.5  8.4  chr13             18944137 18944448 (33241579) C DNAX-16_DR        DNA                    (52)    371      51  607924  
  4082    9.9 24.3  3.2  chr13             18944755 18945761 (33240266) + EnSpm-N15_DR      DNA/CMC-EnSpm             1   1487     (0)  607925  
  4968    8.1  5.9  3.9  chr13             18946729 18947508 (33238519) C TDR2              DNA/TcMar-Tc1           (0)    937     143  607926  
   606   15.6  0.0  0.0  chr13             18947777 18947866 (33238161) + TDR13C            DNA                      29    118   (562)  607927 *
  1362   13.6 13.0  0.1  chr13             18947861 18948113 (33237914) + TDR13             DNA                     341    772     (0)  607928  
   204   10.0  3.3  0.0  chr13             18948088 18948117 (33237910) + DNA9-3_DR         DNA/MULE-MuDR?         5753   5783  (5596)  607929 *
   932   20.7  3.8  7.3  chr13             18948201 18948570 (33237457) C Mariner-N38_DR    DNA/TcMar-Tc1          (39)    508     151  607930  
   301    9.8  8.2  0.0  chr13             18949009 18949025 (33237002) C EnSpm-N48B_DR     DNA/CMC-EnSpm        (5072)   1887    1848  607931  
  2435    7.1 21.9  0.9  chr13             18949032 18949484 (33236543) C Mariner-N38_DR    DNA/TcMar-Tc1           (0)    547       1  607932  
   227   16.3  0.0  0.0  chr13             18949447 18949489 (33236538) + MuDR-2_DR         DNA/MULE-MuDR         18080  18122  (5811)  607933 *
   381   16.4 26.4  0.0  chr13             18949743 18949852 (33236175) C DNA-N24_DR        DNA                     (0)    977     839  607934  
  1325   20.5  7.7  1.1  chr13             18949875 18950223 (33235804) + Kolobok-N16_DR    DNA/Kolobok?            338    709   (533)  607935  
   907    6.2 16.9  2.1  chr13             18950224 18950389 (33235638) C Kolobok-1N1_DR    DNA/Kolobok-T2          (0)   1423    1234  607936  
   844    9.9 21.3  1.5  chr13             18950409 18950565 (33235462) C SINE3-1a          SINE/5S-Deu-L2        (153)    417     229  607937  
  6915    6.1  2.7  5.0  chr13             18950566 18951579 (33234448) + Looper-N7_DR      DNA/Kolobok-T2            1    991    (24)  607938  
  1577    8.1  3.8  0.0  chr13             18951603 18951812 (33234215) C SINE3-1a          SINE/5S-Deu-L2        (352)    218       1  607937  
   335   19.5  0.1  0.3  chr13             18951834 18951892 (33234135) C TDR13             DNA                     (0)    772     705  607939  
 50554    1.1  0.9  1.6  chr13             18951893 18957830 (33228197) + DIRS-18_DR        LTR/DIRS                  2   5899   (293)  607940  
  1845   15.1 10.4  0.0  chr13             18957830 18958193 (33227834) C TDR13             DNA                   (129)    643     242  607939 *
   299   13.2  0.0  1.9  chr13             18958219 18958272 (33227755) C Sola2-N2_DR       DNA/Sola-2           (3980)     53       1  607941  
  4685    9.6  5.2  1.4  chr13             18958278 18959010 (33227017) + hAT-N102B_DR      DNA/hAT-Tip100            1    760   (147)  607942  
  2232   17.3  1.4  1.6  chr13             18958973 18959020 (33227007) + EnSpm-N17_DR      DNA/TcMar              2971   3332  (1861)  607943 *
  2596   10.6  0.3  0.8  chr13             18959021 18959390 (33226637) + SINE2-3_DR        SINE/tRNA-V-RTE           1    368     (0)  607944  
   504    9.7  3.2  1.0  chr13             18959322 18959415 (33226612) + TDR9              DNA                       1     96   (112)  607945 *
   710   18.2 16.0  0.0  chr13             18959445 18959631 (33226396) + DNA-N22_DR        DNA                     552    768     (0)  607946  
  2719   14.9 14.9  1.0  chr13             18959768 18960310 (33225717) + TDR13             DNA                       2    619   (153)  607947  
   217   16.1  8.9  0.0  chr13             18961673 18961687 (33224340) + EnSpm-N13_DR      DNA/CMC-EnSpm          7602   7662 (14487)  607948  
   233    9.8  4.9  0.0  chr13             18961688 18961728 (33224299) C Merlin-1_DR       DNA/Merlin           (7763)   2764    2722  607949 *
   579   10.0  9.7 21.4  chr13             18961693 18961909 (33224118) C CryptonV-N5_DR    DNA/Crypton-V        (7461)  17076   16955  607950  
   326   13.0  0.0 11.9  chr13             18961808 18961829 (33224198) + CryptonV-3_DR     DNA/Crypton-V          8152   8260 (15193)  607951 *
   356   18.0  0.0  0.0  chr13             18961830 18961929 (33224098) C hAT-N134B_DR      DNA/hAT?               (85)    841     742  607952 *
   730   16.2 32.3  2.8  chr13             18961862 18961934 (33224093) C DNA9-3_DR         DNA/MULE-MuDR?       (9640)   1739    1443  607953  
  1035    5.0 49.4  0.3  chr13             18961935 18962177 (33223850) + HE2_DR            SINE/tRNA-V-RTE           2    363     (0)  607954  
   764   10.5  0.8  2.4  chr13             18962071 18962197 (33223830) + Penelope-5_DR     LINE/Penelope          2258   2382   (494)  607955 *
  2696   13.5 12.2  0.8  chr13             18962183 18962758 (33223269) + DNA-X-4_DR        DNA                      47    687   (558)  607956  
  1836   14.3 23.5  0.0  chr13             18962759 18963183 (33222844) C Gypsy-227_DR-LTR  LTR/Gypsy               (0)    525       1  607957  
   580    7.2  3.6  0.0  chr13             18963184 18963266 (33222761) + DNA-X-4_DR        DNA                     683    768   (477)  607958  
  1949    8.8  2.6  0.4  chr13             18963267 18963610 (33222417) + KolobokN78B_DR    DNA/Kolobok-T2            1    385   (791)  607959  
  2812    8.6  1.2  0.2  chr13             18963759 18964179 (33221848) + Gypsy-243_DR-LTR  LTR/Gypsy                 1    425   (325)  607960  
   508   32.5  4.0  3.0  chr13             18964748 18965045 (33220982) + Gypsy-233_DR-I    LTR/Gypsy               578    878  (6253)  607961  
 11495    2.1  2.2  0.8  chr13             18965062 18966564 (33219463) + Gypsy6-LTR_DR     LTR/Gypsy                 1   1524     (0)  607962  
   200   15.9  0.0  0.0  chr13             18966565 18966597 (33219430) C DNA9-3_DR         DNA/MULE-MuDR?       (1356)  10023    9991  607963 *
   236   15.6 13.3  1.8  chr13             18966564 18966600 (33219427) + EnSpm-6N1_DR      DNA/CMC-EnSpm          1074   1182  (8054)  607964  
   312   13.1  0.0  0.0  chr13             18966601 18966661 (33219366) + Mariner-N38_DR    DNA/TcMar-Tc1            78    138   (409)  607965  
   201    9.4  0.0  0.0  chr13             18966656 18966687 (33219340) C DNA2-7_DR         DNA                  (7194)   2456    2425  607966 *
   535   31.1  0.5  0.5  chr13             18966690 18966883 (33219144) + Gypsy-233_DR-I    LTR/Gypsy               888   1081  (6050)  607961  
 34723    1.1  0.3  0.1  chr13             18966884 18971050 (33214977) + hAT-N53B_DR       DNA/hAT-Ac                1   4177     (0)  607967  
  4698   31.4  6.6  2.4  chr13             18971051 18973875 (33212152) + Gypsy-233_DR-I    LTR/Gypsy              1075   4015  (3116)  607961  
  4198    9.9 10.9  1.4  chr13             18973876 18974573 (33211454) C DNA-1-3B_DR       DNA/PIF-Harbinger       (0)    763       1  607968  
  2911   31.5  3.2  1.8  chr13             18974574 18975981 (33210046) + Gypsy-233_DR-I    LTR/Gypsy              4015   5442  (1689)  607961  
  1853   12.8  6.2  0.8  chr13             18975987 18976340 (33209687) + BEL-60_DRe-LTR    LTR/Pao                   1    373   (225)  607969  
  2440    7.0  0.9  0.9  chr13             18976391 18976735 (33209292) + ERVN1-LTR_DR      LTR                       1    345     (0)  607970  
  3461    8.1  0.6  0.4  chr13             18976736 18977257 (33208770) + ERVN1-I_DR        LTR                       1    523   (137)  607970  
 11490    9.4  3.4  0.3  chr13             18977258 18978970 (33207057) + L2-3_DRe          LINE/L2                1069   2834  (2234)  607971  
  5589    1.1  0.1  0.0  chr13             18978971 18979634 (33206393) + Gypsy83-LTR_DR    LTR/Gypsy                 1    665     (0)  607972  
   887   16.5 10.6  4.8  chr13             18979639 18979893 (33206134) C DNA9TA1_DR        DNA/CMC-EnSpm        (2022)   1311    1043  607973  
 14810    6.2  0.7  0.1  chr13             18979903 18981857 (33204170) + L2-3_DRe          LINE/L2                2929   4895   (173)  607974  
  2483    0.3  0.3  0.0  chr13             18981858 18982151 (33203876) + Gypsy-16-LTR_DR   LTR/Gypsy                 1    295  (1595)  607975 *
  7942    2.2  1.0  1.2  chr13             18982151 18983257 (33202770) + Gypsy-16-LTR_DR   LTR/Gypsy               427   1890     (0)  607975  
 58675    0.8  0.0  0.0  chr13             18983258 18990032 (33195995) + Gypsy-16-I_DR     LTR/Gypsy                 1   6775     (0)  607975  
  2483    0.3  0.3  0.0  chr13             18990033 18990326 (33195701) + Gypsy-16-LTR_DR   LTR/Gypsy                 1    295  (1595)  607975 *
  7954    2.2  1.0  1.1  chr13             18990326 18991430 (33194597) + Gypsy-16-LTR_DR   LTR/Gypsy               427   1890     (0)  607975  
   744   13.6  1.3  0.0  chr13             18991439 18991593 (33194434) + Polinton-1N1_DR   DNA/Maverick          12103  12259  (3210)  607976 *
 15203    6.6  1.2  0.7  chr13             18991568 18993644 (33192383) + Rex1-40_DRe       LINE/Rex-Babar          419   2505   (844)  607977  
 11120    1.9  4.4 12.4  chr13             18993641 18995367 (33190660) + REX1-1_DR         LINE/Rex-Babar         1986   3589     (1)  607978 *
  3608    7.0  0.0  0.0  chr13             18995375 18995862 (33190165) C HATN16_DR         DNA/hAT-Charlie       (456)    488       1  607979  
  2839    6.0 14.0  0.2  chr13             18995863 18996291 (33189736) + Rex1-40_DRe       LINE/Rex-Babar         2841   3329    (20)  607977  
   281   31.2  8.0  0.0  chr13             18996358 18996482 (33189545) + Gypsy-233_DR-I    LTR/Gypsy              6561   6695   (436)  607961  
   550   23.8  2.5  1.4  chr13             18996753 18996927 (33189100) + Gypsy-233_DR-I    LTR/Gypsy              6913   7049    (82)  607980  
  2594   18.0 13.9  2.1  chr13             18997012 18997765 (33188262) + Kolobok-4N1_DR    DNA/Kolobok-T2          289   1129   (540)  607981  
  1881    5.9 15.6  0.3  chr13             18997784 18998072 (33187955) C DNA21TA1_DR       DNA/TcMar-Tc1           (0)    539     207  607982  
  6059    9.6 17.1  1.1  chr13             18998073 18999291 (33186736) + EnSpm-N38_DR      DNA/CMC-EnSpm             1   1411  (1031)  607983  
  6257    4.0  1.9  6.0  chr13             18999308 19000264 (33185763) C Gypsy-221_DR-LTR  LTR/Gypsy               (0)    920       1  607984  
  8260    2.3  1.9  0.1  chr13             19000265 19001273 (33184754) C Gypsy-221_DR-I    LTR/Gypsy               (0)   4976    3950  607984  
  2787    4.7  0.3  0.3  chr13             19001274 19001654 (33184373) + Gypsy164-LTR_DR   LTR/Gypsy                 1    381     (0)  607985  
  2917    0.6  0.0  0.0  chr13             19001655 19002010 (33184017) + Gypsy164B-I_DR    LTR/Gypsy                 1    356  (3979)  607985 *
 31300    0.9  0.0  0.0  chr13             19001998 19005645 (33180382) + Gypsy164B-I_DR    LTR/Gypsy               689   4335     (0)  607985  
  2787    4.7  0.3  0.3  chr13             19005646 19006026 (33180001) + Gypsy164-LTR_DR   LTR/Gypsy                 1    381     (0)  607985  
 33406    1.9  0.0  0.0  chr13             19006027 19009980 (33176047) C Gypsy-221_DR-I    LTR/Gypsy            (1022)   3954       1  607984  
  4061    3.6  0.6  9.6  chr13             19010005 19010649 (33175378) C Gypsy-221_DR-LTR  LTR/Gypsy              (90)    830     239  607986  
  4280    3.4  1.5  0.0  chr13             19010650 19011180 (33174847) C DNA21TA1_DR       DNA/TcMar-Tc1           (0)    539       1  607987  
 43220    1.2  0.3  0.0  chr13             19011208 19016554 (33169473) C Nimb-6_DR         LINE/I                  (0)   5367       9  607988  
  1965    2.1  0.0  0.8  chr13             19016577 19016816 (33169211) C Gypsy-221_DR-LTR  LTR/Gypsy             (682)    238       1  607986  
  4719    5.7  4.7  1.0  chr13             19016817 19017557 (33168470) + EnSpm-N38_DR      DNA/CMC-EnSpm          1445   2212   (230)  607989  
   470    2.6 11.2  2.3  chr13             19017560 19017639 (33168388) + EnSpm-N38_DR      DNA/CMC-EnSpm          2356   2442     (0)  607990  
  1673    4.3  0.0  0.0  chr13             19017640 19017847 (33168180) C DNA21TA1_DR       DNA/TcMar-Tc1         (331)    208       1  607991  
   249   23.7  0.0  0.0  chr13             19017848 19017898 (33168129) + Kolobok-4N1_DR    DNA/Kolobok-T2         1461   1511   (158)  607992 *
   313    6.5  0.0  0.0  chr13             19017886 19017935 (33168092) + EnSpm-2_DR        DNA/CMC-EnSpm          1074   1122  (6866)  607993  
   215   18.9  0.0  0.0  chr13             19017929 19017965 (33168062) + EnSpm-3_DR        DNA/CMC-EnSpm          1045   1081  (7367)  607994 *
  1215   14.3 17.4  2.0  chr13             19017935 19018233 (33167794) + DNA-8-11B_DR      DNA/hAT-Blackjack        91    434   (786)  607995 *
  2879    6.1 28.0  2.5  chr13             19018002 19018555 (33167472) + DNA-8-11_DR       DNA/hAT-Ac              270    961     (0)  607996  
   825   16.8  1.2  1.8  chr13             19018556 19018725 (33167302) + Kolobok-4N1_DR    DNA/Kolobok-T2         1501   1669     (0)  607997  
  1399    9.1  0.4  5.6  chr13             19018726 19018967 (33167060) + Gypsy-243_DR-LTR  LTR/Gypsy               111    340   (410)  607998  
  3916   14.4  7.7  1.2  chr13             19018968 19019684 (33166343) C DNA-1-3B_DR       DNA/PIF-Harbinger       (0)    763       1  607999  
   895   10.8  0.4  9.1  chr13             19019685 19019962 (33166065) + Gypsy-243_DR-LTR  LTR/Gypsy               340    750     (0)  607998  
  4346    4.1  0.0  0.2  chr13             19020484 19021023 (33165004) + DNA21TA1_DR       DNA/TcMar-Tc1             1    539     (0)  608000  
   220   26.0  2.0  7.0  chr13             19021388 19021414 (33164613) + DNA2-9_DR         DNA                     630    771  (1930)  608001  
   500   20.5  0.0  0.0  chr13             19021415 19021536 (33164491) C ANGEL             DNA/hAT               (116)    193      72  608002  
  1052   11.0 19.9  0.0  chr13             19021538 19021728 (33164299) C EXPANDER1_DR      LINE/RTE-BovB        (3130)    235       7  608003  
  1854    6.9  9.0  0.0  chr13             19021732 19022018 (33164009) C EnSpm-N30_DR      DNA/CMC-EnSpm         (229)    423     111  608004  
  1868   14.4  5.2  3.4  chr13             19022019 19022429 (33163598) + Gypsy-236B_DR-LTR LTR/Gypsy                 1    498     (0)  608005  
  2110   23.9  4.6  2.8  chr13             19022810 19023546 (33162481) + Copia-21_DR-I     LTR/Gypsy?              461   1210   (415)  608006  
   937    8.0 22.4  1.1  chr13             19023555 19023748 (33162279) C EnSpm-N60_DR      DNA/CMC-EnSpm           (5)    880     514  608007  
   205    8.3  4.2  0.0  chr13             19023709 19023748 (33162279) + L1-11_DR          LINE/L1                5382   5423  (1901)  608008 *
 10708    8.2  1.6  1.5  chr13             19023749 19025374 (33160653) C LTR2B_DR          LTR                     (0)   1628       1  608009  
  4500    8.8  1.6  0.9  chr13             19025819 19026496 (33159531) C DIRS-N2_DR        LTR/Ngaro            (1572)   4457    3775  608010  
  2061    9.8  5.1  3.8  chr13             19027302 19027737 (33158290) C EnSpm-N60_DR      DNA/CMC-EnSpm         (184)    514       1  608007  
   587   15.7  2.6  0.0  chr13             19027740 19027854 (33158173) + Copia-21_DR-I     LTR/Gypsy?             1219   1336   (289)  608006  
   205   23.5  4.1  3.2  chr13             19027933 19027947 (33158080) + EnSpm-8_DR        DNA/CMC-EnSpm          8337   8352  (1089)  608011  
   881   16.8  2.1  0.0  chr13             19027948 19028138 (33157889) C ANGEL             DNA/Kolobok             (0)    309     115  608012  
   268   17.2  0.0  1.7  chr13             19028254 19028312 (33157715) C EnSpm-8_DR        DNA/CMC-EnSpm        (1681)   7760    7703  608013 *
   294   20.0  0.0  0.0  chr13             19028261 19028320 (33157707) C ANGEL             DNA/hAT               (241)     68       9  608002  
   211   16.0  0.0  0.0  chr13             19028931 19028980 (33157047) + (TTCA)n           Simple_repeat             3     52     (0)  608014 *
   350   10.5  1.9  2.6  chr13             19028952 19029011 (33157016) C EnSpm-6N1_DR      DNA/CMC-EnSpm        (7703)   1533    1469  608015  
   319    5.4  3.2  3.2  chr13             19028985 19028998 (33157029) + ERV1-7_DR-I       LTR/ERV1               1688   1782  (4921)  608016 *
   334    6.2  0.0  0.0  chr13             19028999 19029079 (33156948) C DNA-8-24_DR       DNA/hAT-Tip100       (1622)    161      81  608017  
   286    9.2  2.6  0.0  chr13             19029012 19029087 (33156940) C Zisupton-6_DR     DNA/Zisupton        (13473)   8643    8566  608018 *
   307   11.9  0.0  9.2  chr13             19029034 19029079 (33156948) C L1-132_DR         LINE/L1               (539)   4047    4009  608019  
  5874    2.6 15.4  0.9  chr13             19029080 19029932 (33156095) + hAT-N36_DR        DNA/hAT                   1    975   (765)  608020  
  1946   10.5 10.2  0.6  chr13             19029932 19030256 (33155771) C SINE2-4_DR        SINE/tRNA-V-RTE         (8)    363       8  608021 *
   336   21.5  0.0  2.5  chr13             19030201 19030281 (33155746) + DNA8-10_DR        DNA/hAT-Ac             2750   2828  (1190)  608022 *
  6127    2.2  0.9  0.8  chr13             19030232 19031024 (33155003) + hAT-N36_DR        DNA/hAT                 976   1740     (0)  608023  
   308   19.9  1.6  4.9  chr13             19031025 19031083 (33154944) C hAT-N21_DR        DNA/hAT-Charlie       (109)   1737    1683  608024 *
   357    9.9  2.4  1.2  chr13             19030996 19031077 (33154950) + ENSPM-6_DR        DNA/CMC-EnSpm         13292  13374 (19242)  608025 *
  2124   14.1  2.6  3.1  chr13             19031019 19031116 (33154911) C Merlin-1_DR       DNA/Merlin           (8285)   2242    1756  608026  
   214   24.0  1.6  5.7  chr13             19031078 19031117 (33154910) + HATN16_DR         DNA/hAT-Charlie         736    844   (100)  608027 *
  2265    8.8  3.3  1.2  chr13             19031117 19031507 (33154520) + Mariner-N38_DR    DNA/TcMar-Tc1            24    422   (125)  608028  
  1160   18.6  7.6  0.0  chr13             19032835 19033097 (33152930) C Harbinger-N31_DR  DNA/PIF-Harbinger      (15)    670     388  608029  
   869   12.0  1.2  1.9  chr13             19033108 19033268 (33152759) C Harbinger-N31_DR  DNA/PIF-Harbinger     (522)    163       4  608029  
   209   18.2 19.7  0.0  chr13             19033551 19033616 (33152411) C U6                snRNA                  (13)     94      16  608030  
   212   16.9 11.7  1.5  chr13             19033783 19033842 (33152185) + Ginger1-N1_DR     DNA/Ginger-1           2232   2297   (361)  608031  
   396    5.9  5.8  1.4  chr13             19034371 19034439 (33151588) C hAT-N127_DR       DNA/hAT-Charlie      (3183)   7133    7062  608032  
  5583    7.7  2.8  0.1  chr13             19034993 19035847 (33150180) C piggyBac-N4_DR    DNA/PiggyBac          (271)   1052     175  608033  
  1870    4.9  5.2  2.7  chr13             19035848 19036138 (33149889) + hAT-N177C_DR      DNA/hAT-Tip100            3    300  (1432)  608034  
   625    6.6  0.0  2.2  chr13             19036196 19036288 (33149739) C HE2_DR            SINE/tRNA-V-RTE       (271)     92       2  608035  
   393   17.1  8.8  7.0  chr13             19036289 19036308 (33149719) + DNA-8-9_DR        DNA/hAT-Ac             2344   2458  (1261)  608036  
   221   24.7  0.0  0.0  chr13             19036655 19036731 (33149296) C hAT-N127_DR       DNA/hAT-Charlie      (8360)   1956    1880  608037  
   582   17.5  1.6  4.9  chr13             19036858 19036983 (33149044) + hAT-N180_DR       DNA/hAT?                462    583   (568)  608038  
   555   16.4  8.2  0.0  chr13             19037009 19037130 (33148897) + hAT-N180_DR       DNA/hAT?                877   1008   (143)  608039  
  2517   10.0  3.0  6.6  chr13             19037141 19037611 (33148416) C HATN10_DR         DNA/hAT-Ac              (0)    455       1  608040  
   366   23.5  6.2  3.3  chr13             19037612 19037701 (33148326) C ACROBAT1          DNA/PIF               (510)    869     775  608041 *
   630    4.1  0.0  0.0  chr13             19037609 19037706 (33148321) + DNA7-N1_DR        DNA/Zisupton           1177   1274  (9143)  608042  
   350   10.9  6.5  0.0  chr13             19037628 19037719 (33148308) C P-1_DR            DNA/P                (2360)   7608    7511  608043 *
   292   10.1  5.0  0.0  chr13             19037646 19037744 (33148283) + Dada-U6_DR        DNA/Dada                802    905  (8058)  608044 *
   274   18.9 18.9  0.0  chr13             19037707 19037725 (33148302) C hAT-N107_DR       DNA/hAT-Ac            (413)    590     451  608045 *
   316   14.3  3.7  2.8  chr13             19037720 19037730 (33148297) + Kolobok-3_DR      DNA/Kolobok-T2         2471   2574  (3392)  608046  
   222   24.1  4.3  8.2  chr13             19037731 19037754 (33148273) + ERV1-N3-I_DR      LTR/ERV1               3724   3829   (762)  608047 *
  2307    9.6  1.9  3.3  chr13             19037737 19038102 (33147925) + hAT-N177C_DR      DNA/hAT-Tip100         1211   1571   (161)  608048  
   256   10.7  1.7 11.3  chr13             19037745 19037761 (33148266) + DNA9-6_DR         DNA                    7446   7551   (333)  608049 *
   326    0.0  0.0  2.5  chr13             19038107 19038147 (33147880) + hAT-N177C_DR      DNA/hAT-Tip100         1693   1732     (0)  608050  
   673    2.4  0.0  0.0  chr13             19038183 19038264 (33147763) + Rex1-40_DRe       LINE/Rex-Babar         1817   1898  (1451)  608051 *
  3745    4.3 12.1  0.0  chr13             19038263 19038791 (33147236) + Rex1-40_DRe       LINE/Rex-Babar         2419   3011   (338)  608051 *
  7491   11.1 10.3  5.6  chr13             19038784 19040365 (33145662) + BHIKHARI-5-LTR_DR LTR/ERV1                 11   1663     (0)  608052  
  2937    5.7  1.4  1.2  chr13             19040365 19040787 (33145240) + BHIKHARI-5-I_DR   LTR/ERV1                  2    425  (9233)  608052 *
  5717    5.9  1.6  0.1  chr13             19040788 19041588 (33144439) + BHIKHARI-5-I_DR   LTR/ERV1                907   1719  (7939)  608052  
  4417    3.5  0.0  0.0  chr13             19041589 19042127 (33143900) + DNA21TA1_DR       DNA/TcMar-Tc1             1    539     (0)  608053  
 26401    3.6  0.5  0.3  chr13             19042132 19045445 (33140582) + BHIKHARI-5-I_DR   LTR/ERV1               1719   5036  (4622)  608052  
  4288    1.4  0.0  0.0  chr13             19045446 19045965 (33140062) + Gypsy94-LTR_DR    LTR/Gypsy                 1    520     (0)  608054  
 59559    0.7  0.0  0.4  chr13             19045966 19052872 (33133155) + Gypsy94-I_DR      LTR/Gypsy                 1   6881     (0)  608054  
  4288    1.4  0.0  0.0  chr13             19052873 19053392 (33132635) + Gypsy94-LTR_DR    LTR/Gypsy                 1    520     (0)  608054  
  2396    0.3  0.0  0.3  chr13             19053393 19053675 (33132352) + Gypsy94-I_DR      LTR/Gypsy                 1    282  (6599)  608054  
  7748    4.2  0.4  0.0  chr13             19053676 19054658 (33131369) + BHIKHARI-5-I_DR   LTR/ERV1               5033   6019  (3639)  608052  
  6713    6.0  2.0  0.0  chr13             19054657 19055570 (33130457) + BHIKHARI-5-I_DR   LTR/ERV1               6315   7246  (2412)  608052 *
 11181    5.5  3.2  0.7  chr13             19055570 19057114 (33128913) + BHIKHARI-5-I_DR   LTR/ERV1               7639   9221   (437)  608052  
   976    9.5  0.7  0.0  chr13             19057121 19057268 (33128759) + BHIKHARI-5-I_DR   LTR/ERV1               9508   9656     (2)  608052  
   330   18.5  3.6  2.4  chr13             19057272 19057354 (33128673) + BHIKHARI-5-LTR_DR LTR/ERV1                  1     84  (1579)  608052  
  8491    3.0  2.0  0.8  chr13             19057362 19058449 (33127578) C TDR8              DNA/PIF-Harbinger       (0)   1155      55  608055  
  8050    9.4  5.6  4.0  chr13             19058446 19059898 (33126129) + BHIKHARI-5-LTR_DR LTR/ERV1                189   1663     (0)  608052 *
  1487    7.6 17.9  0.9  chr13             19059899 19060177 (33125850) + Rex1-40_DRe       LINE/Rex-Babar         3000   3325    (24)  608056  
   563    9.7  1.1  0.0  chr13             19060213 19060305 (33125722) C piggyBac-N4_DR    DNA/PiggyBac         (1229)     94       1  608057  
  2762    9.7  2.6  0.7  chr13             19060372 19060788 (33125239) + LOOPERN5_DR       DNA/Kolobok-T2            1    425   (812)  608058  
   538    9.7  3.8  1.1  chr13             19060781 19060800 (33125227) + Kolobok-4_DR      DNA/Kolobok-T2         4945   4988  (1643)  608059 *
   651   12.8  0.6  6.0  chr13             19060801 19060975 (33125052) + piggyBac-N5_DR    DNA/PiggyBac?          1088   1253   (883)  608060 *
   919    9.2  1.3  1.3  chr13             19060822 19060976 (33125051) + DNA9-3_DR         DNA/MULE-MuDR?         9456   9610  (1769)  608061 *
  2063   16.8  0.0  2.2  chr13             19060844 19061354 (33124673) C Zisupton-6_DR     DNA/Zisupton        (13225)   8891    8392  608062  
  2052   22.1  0.3 14.6  chr13             19060851 19061459 (33124568) + Zisupton-6_DR     DNA/Zisupton           8385   8917 (13199)  608063 *
   538    9.7  3.8  1.1  chr13             19060977 19061149 (33124878) + Kolobok-4_DR      DNA/Kolobok-T2         4989   5384  (1247)  608059 *
   322    4.2  5.2  8.0  chr13             19061404 19061480 (33124547) C L1-132_DR         LINE/L1               (539)   4047    3973  608064 *
   456   13.2  0.6  1.3  chr13             19061442 19061534 (33124493) + LOOPERN5_DR       DNA/Kolobok-T2          429    522  (6178)  608065  
   289   15.0  5.3  7.6  chr13             19061481 19061497 (33124530) C EnSpm-N44_DR      DNA/CMC-EnSpm        (1723)   6929    6838  608066 *
  8217    8.0  0.3  0.4  chr13             19061545 19062687 (33123340) + DNAX-10_DR        DNA                       1   1141     (0)  608067  
  1040   14.9  7.6  3.9  chr13             19062688 19062909 (33123118) + LOOPERN5_DR       DNA/Kolobok-T2          516    745   (492)  608068 *
  6962    7.9  3.5  1.8  chr13             19062899 19063959 (33122068) C hAT-N35C_DR       DNA/hAT-Ac            (144)   1447     369  608069  
   297   10.2  0.0 11.0  chr13             19063902 19064022 (33122005) C Zisupton-6_DR     DNA/Zisupton        (20757)   1359    1251  608070 *
   337   14.2  1.0  3.0  chr13             19063924 19063938 (33122089) + Penelope-1_DR     LINE/Penelope            49    109  (4337)  608071  
   346    7.5  2.5  0.0  chr13             19063939 19064018 (33122009) C CryptonV-N5_DR    DNA/Crypton-V       (12966)  11571   11490  608072 *
   474    4.6  0.0  3.8  chr13             19063954 19064036 (33121991) C DNA-2-24_DR       DNA                    (-6)    821     709  608073  
   263   10.9  3.0  0.0  chr13             19063955 19064055 (33121972) C Gypsy123-I_DR     LTR/Gypsy            (4752)    662     559  608074 *
   233   22.9  2.5  0.0  chr13             19063961 19064078 (33121949) C DNA9-3_DR         DNA/MULE-MuDR?      (10103)   1276    1156  608075 *
  2115    3.4  0.3  1.4  chr13             19064258 19064553 (33121474) + hAT-N63_DR        DNA/hAT-Ac             1418   1710     (0)  608076  
   876   10.2  0.0  0.0  chr13             19064564 19064691 (33121336) + hAT-N137_DR       DNA/hAT-Ac             2582   2709   (862)  608077  
   784   13.2  0.7  3.5  chr13             19064565 19064713 (33121314) C DNA-8-9_DR        DNA/hAT-Ac           (1507)   2212    2068  608078 *
  4173    4.2  3.3  1.3  chr13             19064844 19065442 (33120585) + ERV1-N2-LTR_DR    LTR                       1    611   (183)  608079  
  4834    1.3  0.0  0.2  chr13             19065443 19066047 (33119980) C hAT-N64B_DR       DNA/hAT-Ac              (0)   3799    3196  608080  
 11750    3.8  3.8  0.5  chr13             19066048 19067651 (33118376) + Harbinger-1N1_DR  DNA/PIF-Harbinger         1   1657     (0)  608081  
  7235    2.4  1.9  0.0  chr13             19067652 19068557 (33117470) C hAT-N64B_DR       DNA/hAT-Ac            (601)   3198    2276  608080  
  2025    4.7  0.0  0.0  chr13             19068558 19068812 (33117215) C HATN8_DR          DNA/Zisupton            (0)    255       1  608082  
 10093    1.6  0.5  1.3  chr13             19068814 19070098 (33115929) C hAT-N64B_DR       DNA/hAT-Ac           (1518)   2281    1008  608080  
  4586    2.1  1.7  0.0  chr13             19070098 19070677 (33115350) C hAT-N64B_DR       DNA/hAT-Ac           (3209)    590       1  608080 *
  1380    5.3  0.5  1.1  chr13             19070678 19070869 (33115158) + ERV1-N2-LTR_DR    LTR                     604    794     (0)  608079  
 13897    2.9  2.1  0.7  chr13             19071187 19072984 (33113043) C hAT-N90_DR        DNA/hAT-Charlie         (0)   1823       1  608083  
  1059   14.3  7.8 16.5  chr13             19073124 19073417 (33112610) C Mariner-11_DR     DNA/TcMar-Tc1         (120)   1227     956  608084  
  2776   15.1  4.3  3.6  chr13             19073440 19073996 (33112031) C Mariner-11_DR     DNA/TcMar-Tc1         (650)    697     137  608084  
  5995    5.8 18.0  0.5  chr13             19074010 19074952 (33111075) C Looper-N8_DR      DNA/Kolobok-T2          (0)   1107       1  608085  
   717   10.3  0.9  0.0  chr13             19074967 19075073 (33110954) C Harbinger-N10_DR  DNA/PIF-Harbinger       (0)    328     221  608086  
   522   19.1 18.1  1.6  chr13             19075129 19075288 (33110739) + Crypton-N1_DR     DNA/Crypton-A           299    484     (0)  608087  
  1491   16.0 16.0  0.0  chr13             19075478 19075820 (33110207) + DNA-N23_DR        DNA                       1    398     (0)  608088  
  1715   17.6  9.6  0.0  chr13             19076137 19076499 (33109528) + DNA-N23_DR        DNA                       1    398     (0)  608089  
   922   32.3  7.1  5.3  chr13             19076513 19077472 (33108555) C RTE-4_DR          LINE/RTE-BovB         (165)   2340    1365  608090  
   206   13.5 19.2  0.0  chr13             19077500 19077551 (33108476) C DIRS1c_DR         LTR                   (337)   5599    5538  608091 *
   944   14.7  5.1  2.0  chr13             19077519 19077713 (33108314) C DIRS1c_DR         LTR                    (43)   5893    5693  608091 *
  7421   16.6  7.9  2.1  chr13             19077547 19079033 (33106994) + DIRS1_DR          LTR/DIRS                 39   1609  (4523)  608092  
  4274    9.4  1.2  0.3  chr13             19079034 19079683 (33106344) C ERV1-N1-LTR_DR    LTR/ERV1                (0)    880     225  608093 *
 12851   21.0  6.8  5.5  chr13             19079673 19080477 (33105550) + DIRS-10_DR        LTR/DIRS               2062   5758     (0)  608094  
 15861    9.9  5.0  6.0  chr13             19080478 19083321 (33102706) + DIRS1c_DR         LTR                    3122   5936     (0)  608095  
   364    9.5  1.6  0.0  chr13             19083323 19083385 (33102642) + DNA11TA1_DR       DNA/CMC-EnSpm            22     85   (118)  608096  
   351   27.6  0.0  2.8  chr13             19084266 19084374 (33101653) C TDR19             DNA/hAT-Charlie       (200)    205     100  608097  
  1511   17.1  4.0  0.3  chr13             19084375 19084649 (33101378) C DNA-1-5_DR        DNA                     (0)    748     464  608098  
   933   10.3  6.9  2.5  chr13             19084635 19084823 (33101204) + HATN10B_DR        DNA/hAT-Ac              305    501   (107)  608099 *
   216   14.1  8.6  3.2  chr13             19084755 19084871 (33101156) C hAT-N31_DR        DNA/hAT-Ac           (1211)    251     129  608100 *
   376   11.0  0.2  0.2  chr13             19084784 19084897 (33101130) + EnSpm-N13_DR      DNA/CMC-EnSpm          8173   8286 (13863)  608101 *
  1045    9.6  2.0  0.5  chr13             19084817 19085016 (33101011) C Helitron-N3B_DR   RC/Helitron          (4135)   2469    2267  608102  
   671   23.4  3.2  1.1  chr13             19084823 19085116 (33100911) C Zisupton-6_DR     DNA/Zisupton        (12630)   9486    8639  608103 *
  1300    2.5  0.5  1.0  chr13             19085117 19085422 (33100605) C EnSpm-N2_DR       DNA/CMC-EnSpm         (845)   3170    2923  608104  
  1109    0.1  0.0  1.1  chr13             19085259 19085870 (33100157) + EnSpm-N42_DR      DNA/CMC-EnSpm           546    822   (430)  608105 *
  1058    0.2  0.0  1.1  chr13             19085423 19085477 (33100550) + EnSpm-N42_DR      DNA/CMC-EnSpm           546    815   (437)  608105 *
  3862   10.6  1.3  1.1  chr13             19085783 19086477 (33099550) + Merlin-1_DR       DNA/Merlin             1549   2244  (8283)  608106  
   671   23.4  3.2  1.1  chr13             19085871 19085956 (33100071) C Zisupton-6_DR     DNA/Zisupton        (12630)   8638    8385  608103 *
   887   25.3  7.8  9.6  chr13             19085974 19086404 (33099623) C DNAX-25B_DR       DNA/Zisupton         (1285)   2253    1459  608107  
  1449   19.5  2.9  4.9  chr13             19086405 19086781 (33099246) C Helitron-N3B_DR   RC/Helitron          (4129)   2475    2106  608108  
   782   17.0  6.2  9.8  chr13             19086513 19086818 (33099209) + Zisupton-6_DR     DNA/Zisupton          20744  21039  (1077)  608109 *
   922   15.3  2.5 26.9  chr13             19086592 19086913 (33099114) + DNA2-7_DR         DNA                    2434   2693  (6957)  608110  
   593    8.8  0.0  0.0  chr13             19086848 19086915 (33099112) C Merlin-1_DR       DNA/Merlin           (8289)   2238    2171  608111 *
  2523    5.7  4.1  2.0  chr13             19086916 19087308 (33098719) C Gypsy78-LTR_DR    LTR/Gypsy               (0)    796     396  608112  
   414   10.5  0.0  4.8  chr13             19086928 19086948 (33099079) + CryptonV-3_DR     DNA/Crypton-V           450    526 (22927)  608113 *
   571    2.7  8.1  0.0  chr13             19087558 19087631 (33098396) C Gypsy78-LTR_DR    LTR/Gypsy             (398)    398     319  608112  
  1473    6.2  0.0  0.0  chr13             19087751 19087944 (33098083) C Gypsy78-LTR_DR    LTR/Gypsy             (477)    319     126  608112  
  3918    8.2  0.4  0.0  chr13             19087946 19088485 (33097542) C TDR8D             DNA                     (0)    679     138  608114  
  9393    5.2  1.0  1.1  chr13             19088486 19089723 (33096304) + hAT-N45C_DR       DNA/hAT?                  1   1237     (0)  608115  
   832   11.3  0.6  0.2  chr13             19089724 19089847 (33096180) C TDR8D             DNA                   (534)    145      20  608114 *
  1260    4.3  2.5  0.0  chr13             19089833 19089995 (33096032) C SINE2-3_DR        SINE/tRNA-V-RTE       (168)    200      34  608116  
  3011    2.7  1.0  0.0  chr13             19090033 19090436 (33095591) C hAT-N35_DR        DNA/hAT-Ac           (1025)    408       1  608117  
   226   11.1  9.8  1.1  chr13             19090437 19090483 (33095544) + hAT-N155_DR       DNA/hAT-Tip100          203    256   (332)  608118  
   223   11.8  5.3  2.0  chr13             19090409 19090435 (33095592) C L1-56_DR          LINE/L1                 (2)   4980    4886  608119 *
   271    8.6  0.0  0.0  chr13             19090426 19090483 (33095544) + Merlin-1_DR       DNA/Merlin             1538   1595  (8932)  608120 *
   439    7.7  1.5  0.0  chr13             19090436 19090500 (33095527) C Merlin-1_DR       DNA/Merlin           (2361)   8166    8101  608121 *
 23145    5.9  7.0  0.7  chr13             19090489 19093798 (33092229) C L1-49_DR          LINE/L1               (167)   5608    2092  608122  
  4077    9.0  0.0 10.7  chr13             19093789 19094461 (33091566) C L1-49_DR          LINE/L1              (5167)    608       1  608122 *
  1171   12.0  1.3  6.8  chr13             19094460 19094692 (33091335) C hAT-N145_DR       DNA/hAT-Ac            (878)    713     493  608123 *
  2138    1.5  0.0  0.8  chr13             19094694 19094956 (33091071) + Gypsy66-LTR_DR    LTR/Gypsy                 1    261    (52)  608124  
   946    1.8  0.0  0.0  chr13             19095693 19095803 (33090224) + Gypsy66-LTR_DR    LTR/Gypsy               203    313     (0)  608125  
  5387    1.8  0.0  0.5  chr13             19095804 19096439 (33089588) + Gypsy66-I_DR      LTR/Gypsy                 1    799  (5729)  608125 *
 40804    1.7  0.1  0.2  chr13             19096422 19101200 (33084827) + Gypsy66-I_DR      LTR/Gypsy              1457   6226     (0)  608125  
  2138    1.5  0.0  0.8  chr13             19101201 19101463 (33084564) + Gypsy66-LTR_DR    LTR/Gypsy                 1    261    (52)  608125  
   860    1.0  0.0  0.0  chr13             19102194 19102294 (33083733) + Gypsy66-LTR_DR    LTR/Gypsy               203    303    (10)  608126  
   507   12.0 27.7  2.0  chr13             19102300 19102418 (33083609) C hAT-N145_DR       DNA/hAT-Ac           (1096)    495     347  608123  
   373   17.4  4.2  4.2  chr13             19102413 19102506 (33083521) + ENSPM-6_DR        DNA/CMC-EnSpm          6936   7029 (25587)  608127 *
  2590    8.7 11.2  1.5  chr13             19102507 19102936 (33083091) C hAT-N187_DR       DNA/hAT-Charlie         (0)   1177     707  608128  
   371    2.3  0.0  0.0  chr13             19102935 19102977 (33083050) C hAT-N187_DR       DNA/hAT-Charlie       (662)    515     473  608128 *
  5959    1.3  0.1  0.6  chr13             19102982 19103697 (33082330) + Gypsy-26-LTR_DR   LTR/Gypsy                 7    719     (0)  608129  
  1302    7.7 36.4  0.0  chr13             19103698 19104046 (33081981) C hAT-N187_DR       DNA/hAT-Charlie       (701)    476       1  608128  
  1818   12.4  4.6  0.6  chr13             19104048 19104395 (33081632) + Harbinger-4N1C_DR DNA/PIF-Harbinger       425    786   (420)  608130  
   977    8.1  2.4  5.5  chr13             19104364 19104533 (33081494) + hAT-N167B_DR      DNA/hAT-Charlie        1214   1378   (195)  608131 *
   936   11.1  2.3  4.8  chr13             19104392 19104562 (33081465) C hAT-N127_DR       DNA/hAT-Charlie      (3178)   7138    6972  608132 *
   997    6.8  0.0  0.0  chr13             19104401 19104533 (33081494) C HE2_DR            SINE/tRNA-V-RTE         (0)    363     231  608133  
   769   15.7  1.6  6.8  chr13             19104534 19104585 (33081442) C EnSpm-17_DR       DNA/CMC-EnSpm        (6314)   2962    2787  608134 *
   876   15.5  2.5  1.5  chr13             19104534 19104560 (33081467) C HATN17_DR         DNA/hAT-Tip100       (1034)    513     315  608135  
   698   15.7  0.0 10.3  chr13             19104540 19104710 (33081317) + Harbinger-4N1B_DR DNA/PIF-Harbinger       786    940   (223)  608136 *
   590   20.4  0.0  0.0  chr13             19104707 19104814 (33081213) C DNA-1-5_DR        DNA                   (640)    108       1  608137 *
   354   16.6  2.0 13.6  chr13             19104820 19104917 (33081110) C hAT-N141_DR       DNA/hAT-Charlie        (97)     97      10  608138  
   218   18.9  7.6  7.6  chr13             19105579 19105710 (33080317) + Copia-18_DR-LTR   LTR/Gypsy?                1    132   (189)  608139 *
   471   22.6  0.0  0.9  chr13             19105703 19105715 (33080312) C EnSpm-N36_DR      DNA/CMC-EnSpm        (2367)    858     847  608140  
   631   13.3  0.0  0.0  chr13             19105716 19105813 (33080214) + Harbinger-N10_DR  DNA/PIF-Harbinger         1     98   (230)  608141 *
  3884   17.1  4.7  5.8  chr13             19105811 19106822 (33079205) C CryptonV-1_DR     DNA/Crypton-V        (9209)   8664    7663  608142  
   463   17.8  0.0 12.6  chr13             19107795 19107910 (33078117) C CryptonV-1_DR     DNA/Crypton-V       (10212)   7661    7559  608142  
   261   26.5  0.0  1.2  chr13             19108396 19108479 (33077548) + IS3EU-6_DR        DNA/IS3EU               624    706   (212)  608143 *
   286   22.0  0.0  4.9  chr13             19108427 19108555 (33077472) C EnSpm-N48_DR      DNA/CMC-EnSpm        (1835)   1743    1621  608144 *
   513   10.7  0.0  0.0  chr13             19108449 19108570 (33077457) + DNA-X-5_DR        DNA/hAT                 978   1099   (122)  608145 *
  1906   22.5  0.2 18.0  chr13             19108467 19108951 (33077076) C Zisupton-6_DR     DNA/Zisupton        (13238)   8878    8421  608146  
  1091    3.4  1.0  2.8  chr13             19108952 19109017 (33077010) + EnSpm-N42_DR      DNA/CMC-EnSpm           546    761   (491)  608147  
  1497   11.1  0.0  2.1  chr13             19109018 19109265 (33076762) + ZFERV-2-I_DR      LTR/ERV1                638    880  (9684)  608148  
   430   15.7  1.1  4.8  chr13             19109171 19109344 (33076683) + DNA8-10_DR        DNA/hAT-Ac             1598   1765  (2253)  608149 *
  1091    3.4  1.0  2.8  chr13             19109266 19109287 (33076740) + EnSpm-N42_DR      DNA/CMC-EnSpm           762    840   (412)  608147 *
  1588   14.4 13.7  2.6  chr13             19109279 19109750 (33076277) + hAT-N171_DR       DNA/hAT-hAT5            222    690    (72)  608150 *
  1906   22.5  0.2 18.0  chr13             19109288 19109324 (33076703) C Zisupton-6_DR     DNA/Zisupton        (13238)   8420    8385  608146  
  6046   13.8  0.3  1.3  chr13             19109865 19127449 (33058578) + SAT-1_DR          Satellite                 1  17414     (0)  608151  
   261   28.5  2.6  5.1  chr13             19127447 19127650 (33058377) C EnSpm-N43_DR      DNA/CMC-EnSpm        (1159)    873     572  608152 *
   279   23.0  0.2  5.0  chr13             19127845 19127977 (33058050) C EnSpm-N43_DR      DNA/CMC-EnSpm        (1156)    876     664  608152  
  6515    5.8  0.5 21.4  chr13             19127980 19129208 (33056819) + Kolobok-1N3_DR    DNA/Kolobok-T2            1   1017    (50)  608153  
 30027    1.1  0.2  0.0  chr13             19129209 19132705 (33053322) C DIRS-18_DR        LTR/DIRS                (0)   6192    2690  608154  
 16393    0.7  0.0  0.0  chr13             19132732 19134629 (33051398) C DIRS-18_DR        LTR/DIRS             (4293)   1899       2  608154  
   369    9.1  0.0  0.0  chr13             19134630 19134676 (33051351) + Kolobok-1N3_DR    DNA/Kolobok-T2         1021   1067     (0)  608155 *
 49125    1.3  0.7  0.8  chr13             19134631 19140176 (33045851) + L1-92_DR          LINE/L1                   1   5539     (0)  608156  
   834   22.2  4.0  4.1  chr13             19140176 19140543 (33045484) C EnSpm-N43_DR      DNA/CMC-EnSpm        (1165)    867     585  608152 *
  1970   11.9  1.7  1.0  chr13             19140551 19140839 (33045188) C SINE2-4_DR        SINE/tRNA-V-RTE        (75)    296       6  608157  
   608   21.5  0.3 38.7  chr13             19140563 19140645 (33045382) + EnSpm-N11_DR      DNA/CMC-EnSpm          2775   2980  (2373)  608158 *
   765   24.1  0.8  2.5  chr13             19140646 19140867 (33045160) C DIRS-4N2_DR       LTR/Ngaro             (230)   5760    5574  608159  
  1311   17.4  0.0  7.9  chr13             19140878 19141151 (33044876) C DNA-2-27_DR       DNA                   (883)   1029     776  608160 *
  1318   17.0 11.5  0.0  chr13             19141148 19141400 (33044627) + HarbingerN1_DR    DNA/PIF-Harbinger       367    648     (2)  608161  
  9406    4.8  1.1  5.5  chr13             19141423 19142710 (33043317) C LOOPERN1_DR       DNA/Kolobok-T2          (0)   1234       1  608162  
   433   23.0 12.3  4.3  chr13             19142725 19142874 (33043153) + DNA-6-N1_DR       DNA                       4    168   (540)  608163  
  6550    4.7  4.1  0.0  chr13             19142875 19143704 (33042323) C BHIKHARI-4-LTR_DR LTR/ERV1                (0)   1709     846  608164  
  1305    5.7  0.0  0.0  chr13             19143702 19143860 (33042167) C BHIKHARI-4-LTR_DR LTR/ERV1             (1550)    159       1  608164 *
   558   13.4  4.2  6.8  chr13             19143969 19144088 (33041939) C DNA-6-N1_DR       DNA                   (270)    438     322  608165 *
  5094   10.1  3.7  1.5  chr13             19144086 19144887 (33041140) + hAT-N185B_DR      DNA/hAT?                509   1328    (28)  608166  
   224   14.4  4.2  5.3  chr13             19144838 19144859 (33041168) + Dada-U6_DR        DNA/Dada               7075   7168  (1795)  608167 *
   289   11.0  5.5  0.0  chr13             19144860 19144932 (33041095) C CryptonV-N5_DR    DNA/Crypton-V       (16009)   8528    8452  608168  
   275   19.7  0.0  0.0  chr13             19144874 19144932 (33041095) C EnSpm-6N1_DR      DNA/CMC-EnSpm        (7701)   1535    1477  608169 *
 10158    1.8  1.5  0.1  chr13             19144933 19146104 (33039923) + hAT-N36C_DR       DNA/hAT                   1   1189   (728)  608170  
 10127    2.4  0.3  0.3  chr13             19146105 19147260 (33038767) + HATN5_DR          DNA/hAT-Ac                1   1156     (0)  608171  
   414    2.2  0.0  0.0  chr13             19147261 19147304 (33038723) + hAT-N36C_DR       DNA/hAT                1182   1225   (692)  608172 *
  1058   10.3  0.6  0.0  chr13             19147278 19147433 (33038594) C CryptonV-2_DR     DNA/Crypton-V       (10564)  11247   11091  608173  
   458   18.4  5.3  5.3  chr13             19147418 19147549 (33038478) + hAT-N68_DR        DNA/hAT-Ac              295    426  (2606)  608174 *
  5363    4.7  1.3  2.7  chr13             19147439 19148141 (33037886) + hAT-N36_DR        DNA/hAT                 283    975   (765)  608175  
   737   24.6  2.1  0.5  chr13             19148081 19148272 (33037755) C Penelope-5_DR     LINE/Penelope         (449)   2427    2233  608176 *
  2125   11.2  9.7  1.1  chr13             19148135 19148476 (33037551) C SINE2-4_DR        SINE/tRNA-V-RTE         (0)    371       1  608177  
  1652   20.8 10.4  0.5  chr13             19148477 19148516 (33037511) C DNA2-16_DR        DNA                 (12274)   5777    5701  608178 *
  6299    2.4  2.0  0.1  chr13             19148473 19149223 (33036804) + hAT-N36_DR        DNA/hAT                 976   1740     (0)  608179  
   313   22.3  0.0  5.1  chr13             19149156 19149182 (33036845) C hAT-N21_DR        DNA/hAT-Charlie        (41)   1805    1689  608180 *
   386   13.7  2.1  1.0  chr13             19149183 19149278 (33036749) + Zisupton-6_DR     DNA/Zisupton           8727   8823 (13293)  608181 *
   415   10.2  4.1  4.3  chr13             19149195 19149306 (33036721) + ENSPM-6_DR        DNA/CMC-EnSpm         13292  13385 (19231)  608182  
   332   17.1  6.9  6.1  chr13             19149224 19149354 (33036673) + hAT-N187_DR       DNA/hAT-Charlie         233    364   (813)  608183 *
  2526   11.9  3.0  0.0  chr13             19149395 19149797 (33036230) + Gypsy108-LTR_Dr   LTR/Gypsy               120    534     (0)  608184  
  2182   14.7 13.5  0.2  chr13             19150296 19150717 (33035310) + TDR5              DNA/CMC-EnSpm             1    478    (53)  608185  
   278    8.6  0.0  0.0  chr13             19150718 19150752 (33035275) C Harbinger-N10_DR  DNA/PIF-Harbinger     (204)    124      90  608186 *
  4187   17.2  4.8  4.9  chr13             19150752 19151744 (33034283) C CryptonV-1_DR     DNA/Crypton-V        (9210)   8663    7672  608187  
  1327   11.3  0.4  5.9  chr13             19151898 19152131 (33033896) C Academ-N1_DRe     DNA/Academ-1         (2678)   1350    1129  608188  
   295   18.6 20.0  0.0  chr13             19152130 19152199 (33033828) C hAT-N192_DR       DNA/hAT-Tip100        (114)     84       1  608189 *
   436   15.7  3.2  8.9  chr13             19152539 19152692 (33033335) C DNA-N45_DR        DNA/CMC-EnSpm         (342)    371     226  608190 *
   623   11.7  6.4  3.9  chr13             19152581 19152601 (33033426) + Dada-tA_DR        DNA/Dada               8171   8298   (374)  608191  
   649    4.4  0.0 13.0  chr13             19152602 19152705 (33033322) + EnSpm-N36B_DR     DNA/CMC-EnSpm          3081   3172   (244)  608192  
   218   22.1  6.2  3.4  chr13             19152607 19152751 (33033276) + L1-67_DR          LINE/L1                5055   5203   (165)  608193 *
   408   11.6  0.8  9.7  chr13             19152636 19152759 (33033268) + Helitron-2_DR     RC/Helitron            6254   6367 (21045)  608194  
   228   20.6  0.8 11.0  chr13             19152664 19152783 (33033244) + hAT-N42B_DR       DNA/hAT-Ac              100    208   (583)  608195 *
   490   15.6  1.3  0.0  chr13             19152706 19152724 (33033303) C DNA-2-32_DR       DNA/CMC-EnSpm?       (3131)   5604    5496  608196  
   259   24.4  5.0  7.7  chr13             19153430 19153549 (33032478) C IS3EU-2_DR        DNA/IS3EU            (4115)  14180   14064  608197  
  1637   13.8 15.3  2.2  chr13             19153654 19154114 (33031913) C hAT-N129_DR       DNA/hAT-Ac              (0)    764      18  608198  
  1589   16.7 11.8  0.5  chr13             19154294 19154673 (33031354) + DNAX-16_DR        DNA                       1    423     (0)  608199  
   227   31.2  6.5  0.0  chr13             19154733 19154825 (33031202) C IS3EU-3_DR        DNA/IS3EU            (2292)   7394    7296  608200  
   590   31.7  7.2  4.4  chr13             19155101 19155628 (33030399) C IS3EU-3_DR        DNA/IS3EU            (2668)   7018    6477  608200  
   367   21.1  0.0  0.0  chr13             19155889 19155959 (33030068) C IS3EU-3_DR        DNA/IS3EU            (3463)   6223    6153  608200  
   787    8.2  0.0  0.0  chr13             19156060 19156217 (33029810) C ZFERV-2-I_DR      LTR/ERV1             (9703)    861     704  608201 *
  1602   18.5  2.4 12.8  chr13             19156077 19156222 (33029805) + MuDR-2N1_DR       DNA/MULE-MuDR          4491   4582  (7643)  608202  
  4579   10.7  2.6  0.6  chr13             19156223 19156920 (33029107) + DNA-X-4_DR        DNA                       1    712   (533)  608203  
   821   12.4  0.0 10.8  chr13             19156941 19157084 (33028943) C DNA-X-4_DR        DNA                     (3)   1242    1113  608204 *
  4551    9.7 10.4  1.5  chr13             19157082 19157822 (33028205) C DNA-X-4_DR        DNA                   (436)    809       4  608204  
   651   18.6  5.5  5.5  chr13             19157823 19157855 (33028172) C Merlin-1_DR       DNA/Merlin           (9397)   1130    1098  608205  
   263   18.5  0.0  0.0  chr13             19157976 19158029 (33027998) + IS3EU-2_DR        DNA/IS3EU              2636   2689 (15606)  608206  
   390   26.1  1.7  3.4  chr13             19158096 19158214 (33027813) + IS3EU-3_DR        DNA/IS3EU              2970   3086  (6600)  608207  
   567   29.7  6.9  3.6  chr13             19158537 19159054 (33026973) + IS3EU-3_DR        DNA/IS3EU              3168   3690 (14605)  608208  
   214    9.7  3.2  0.0  chr13             19159342 19159372 (33026655) + hAT-N175_DR       DNA/hAT-hAT5              1     32   (678)  608209  
  1544   17.7 14.7  2.1  chr13             19159416 19159831 (33026196) + hAT-N175_DR       DNA/hAT-hAT5            244    710     (0)  608210  
   594   25.6 21.1  1.1  chr13             19160575 19160595 (33025432) C EnSpmN1_DR        DNA/CMC-EnSpm         (809)   5772    5628  608211  
   819   24.3 19.6  0.7  chr13             19160596 19160968 (33025059) + TDR15             DNA/hAT-Ac                5    447   (102)  608212  
   594   25.6 21.1  1.1  chr13             19160969 19161020 (33025007) C EnSpmN1_DR        DNA/CMC-EnSpm         (809)   5627    5239  608211  
   472   30.4  1.1  0.6  chr13             19161101 19161282 (33024745) + IS3EU-3_DR        DNA/IS3EU              4846   5028  (4658)  608213  
   348   20.0  6.6  1.0  chr13             19161398 19161488 (33024539) C HarbingerN3_DR    DNA/PIF-Harbinger       (0)   1064     969  608214  
   272   18.0  0.0  0.0  chr13             19161900 19161949 (33024078) + Kolobok-N16_DR    DNA/Kolobok?            922    971   (271)  608215  
   405   18.7 20.9  0.0  chr13             19161962 19162100 (33023927) + Kolobok-N16_DR    DNA/Kolobok?           1042   1209    (33)  608216  
   279   29.1  1.4  3.5  chr13             19162205 19162350 (33023677) + IS3EU-3_DR        DNA/IS3EU              5133   5275  (4411)  608217  
   289   31.5  0.0  0.0  chr13             19162482 19162573 (33023454) + IS3EU-3_DR        DNA/IS3EU              5692   5783  (3903)  608218  
   365   20.0  2.9  0.0  chr13             19162976 19163045 (33022982) + TDR19             DNA/hAT-Charlie         197    268   (137)  608219  
  2894   15.6 22.1  1.5  chr13             19163171 19163924 (33022103) C DNA-TTAA-1_DR     DNA                     (0)   1351     445  608220  
   975   16.1  3.4  6.6  chr13             19163722 19163954 (33022073) + DNA-TTAA-1_DR     DNA                     939   1164   (187)  608221 *
   544   18.9  4.4  2.2  chr13             19163919 19163965 (33022062) + CryptonV-2_DR     DNA/Crypton-V         21003  21140   (671)  608222 *
   629   10.2  0.0  0.0  chr13             19163966 19164053 (33021974) + SINE2-4_DR        SINE/tRNA-V-RTE         274    361    (10)  608223  
   501   17.9  0.9  3.7  chr13             19163977 19164086 (33021941) + hAT-N127_DR       DNA/hAT-Charlie        7050   7156  (3160)  608224 *
   517   22.0  1.3  5.4  chr13             19164054 19164067 (33021960) + HATN17_DR         DNA/hAT-Tip100          341    483  (1064)  608225  
   257   10.3  0.0  8.2  chr13             19164059 19164111 (33021916) C EnSpm-20_DR       DNA/CMC-EnSpm        (6871)   2047    1999  608226 *
   300   14.8 13.9  6.1  chr13             19164071 19164192 (33021835) + EnSpm-20_DR       DNA/CMC-EnSpm          1745   1875  (7043)  608227  
   495   18.3  3.6  4.4  chr13             19164693 19164829 (33021198) C IS3EU-2_DR        DNA/IS3EU            (1190)  17105   16970  608228  
   458   20.0  4.2  0.0  chr13             19164766 19164860 (33021167) + EnSpm-20_DR       DNA/CMC-EnSpm          2096   2194  (6724)  608229 *
   552   25.4  4.5 16.2  chr13             19164860 19165263 (33020764) + IS3EU-3_DR        DNA/IS3EU              5861   6223  (3463)  608230  
   304   22.5  1.8  5.0  chr13             19165221 19165384 (33020643) C hAT-25_DR         DNA/hAT-Charlie        (19)   2381    2223  608231 *
   502    9.0  0.4  2.2  chr13             19165242 19165268 (33020759) + Kolobok-3_DR      DNA/Kolobok-T2         2438   2549  (3417)  608232  
   637    0.0  0.0  0.0  chr13             19165269 19165412 (33020615) + EnSpm-N2_DR       DNA/CMC-EnSpm          2922   3065   (950)  608233  
  6331    6.9  0.1  0.1  chr13             19165513 19170887 (33015140) C SAT-1_DR          Satellite               (1)   5377       1  608234 *
 38157    7.4  2.2  0.3  chr13             19170887 19175857 (33010170) C L2-3_DRe          LINE/L2                 (0)   5068       1  608235  
  6268   15.9  1.5  0.9  chr13             19175861 19182978 (33003049) C SAT-1_DR          Satellite             (211)   7162       1  608236  
   204   20.0  0.0  0.0  chr13             19183331 19183370 (33002657) + Tx1-3_DR          LINE/L1-Tx1             596    635  (4714)  608237  
   362   34.8  0.4  0.9  chr13             19183482 19183713 (33002314) + Tx1-2_DR          LINE/L1-Tx1             834   1064  (4105)  608238  
   201   13.5  2.6  2.6  chr13             19183716 19183753 (33002274) C Gypsy140-LTR_DR   LTR/Gypsy              (69)    925     888  608239  
 12907    7.7  3.6  0.5  chr13             19183831 19185561 (33000466) C L2-3_DRe          LINE/L2                 (2)   5066    3282  608240  
  1953   10.3  4.5  0.5  chr13             19185557 19185970 (33000057) + DIRS-8_DR         LTR/Ngaro               604    849  (5772)  608241 *
  9779    3.8  2.3  4.2  chr13             19185971 19187292 (32998735) + Gypsy-247_DR-LTR  LTR/Gypsy                 1   1299     (0)  608242  
 17319    7.4  4.5  4.3  chr13             19187293 19192028 (32993999) + DIRS-8_DR         LTR/Ngaro               846   7310     (3)  608241  
   886    6.0  2.6  0.0  chr13             19192029 19192140 (32993887) C L2-3_DRe          LINE/L2              (1787)   3281    3167  608243  
  2358   10.7  0.8  2.0  chr13             19192148 19192501 (32993526) C L2-3_DRe          LINE/L2              (2157)   2911    2562  608243  
  2221    4.6 30.4  0.4  chr13             19192497 19192868 (32993159) C Tx1-8_DR          LINE/L1-Tx1          (3554)   1581    1099  608244 *
  2669   13.6  3.6 12.6  chr13             19192878 19193534 (32992493) C Gypsy-28-LTR_DR   LTR/Gypsy               (0)    605       1  608245  
  8044    8.9  2.0  0.6  chr13             19193535 19194610 (32991417) C Tx1-8_DR          LINE/L1-Tx1          (4039)   1096       6  608244  
  4990    9.3  9.5  1.0  chr13             19194632 19195401 (32990626) + TE-X-13_DR        Unknown                   1    835  (1590)  608246  
  8114    7.4  2.4  7.1  chr13             19195402 19196631 (32989396) + LOOPERN1_DR       DNA/Kolobok-T2            1   1176    (58)  608247  
   629   12.1  4.0  0.0  chr13             19196631 19196729 (32989298) + TE-X-13_DR        Unknown                 936   1038  (1387)  608246 *
  1640    7.7  1.1  8.0  chr13             19196748 19197029 (32988998) + TE-X-13_DR        Unknown                1199   1462   (963)  608246  
   430   16.7  0.0  0.0  chr13             19196972 19197049 (32988978) C Dada-U1A_DR       DNA/Dada             (7267)   3712    3635  608248 *
  3393    9.1  2.8  3.0  chr13             19197045 19197542 (32988485) + TE-X-13_DR        Unknown                1929   2425     (0)  608246 *
  4753    9.7 14.4  1.7  chr13             19197541 19198366 (32987661) C Gypsy138-I_DR     LTR/Gypsy             (192)  11218   10290  608249  
   262    2.6 10.5  0.0  chr13             19198371 19198408 (32987619) C ENSPM-6_DR        DNA/CMC-EnSpm        (3557)  29059   29018  608250  
  5201   11.6  7.3  2.7  chr13             19198491 19199560 (32986467) C ENSPM-6_DR        DNA/CMC-EnSpm        (3604)  29012   28040  608250  
   872   18.3  4.7  5.5  chr13             19199422 19199676 (32986351) C CryptonV-N3_DR    DNA/Crypton-V       (10416)  10247    9995  608251 *
   288   20.6  3.6 11.8  chr13             19199592 19199617 (32986410) + DNA6-6_DR         DNA                    1804   1905  (9376)  608252 *
   307   11.5 10.7  6.9  chr13             19199618 19199701 (32986326) + hAT-N161_DR       DNA/hAT-Ac              202    288   (536)  608253  
   876    7.7 19.2  3.2  chr13             19199752 19199912 (32986115) C hAT-N189_DR       DNA/hAT-Tip100        (685)    186       1  608254  
  3105   12.7  2.6  0.0  chr13             19199926 19200388 (32985639) C ENSPM-2N_DR       DNA/CMC-EnSpm        (1063)    475       1  608255  
 10849    8.1  0.6  5.6  chr13             19200389 19201935 (32984092) C Gypsy138-I_DR     LTR/Gypsy            (1442)   9968    8496  608256  
  7432    4.8 17.8  0.0  chr13             19201936 19202998 (32983029) + hAT-N100B_DR      DNA/hAT-Ac                1   1252     (0)  608257  
 12351    7.8  0.7 10.2  chr13             19203000 19204883 (32981144) C Gypsy138-I_DR     LTR/Gypsy            (2907)   8503    6783  608256  
  5133   32.7  3.2  1.6  chr13             19204884 19205531 (32980496) + Gypsy80-I_DR      LTR/Gypsy              3345   5915  (1515)  608258  
  1854    8.5 15.5  1.8  chr13             19205551 19205899 (32980128) + Gypsy-193_DR-LTR  LTR/Gypsy                 1    396   (183)  608259  
   397    9.6  8.1  1.3  chr13             19205908 19205981 (32980046) + Gypsy-193_DR-LTR  LTR/Gypsy               501    579     (0)  608259  
  1588   10.2  1.4  0.0  chr13             19205982 19206197 (32979830) + Gypsy-193_DR-I    LTR/Gypsy                 1    219  (4105)  608259  
 29118    5.8  3.5  0.7  chr13             19206202 19209870 (32976157) + Gypsy-193_DR-I    LTR/Gypsy               534   4303    (21)  608259  
   221   21.9  1.8  3.7  chr13             19209844 19209874 (32976153) C Polinton-1_DR     DNA/Maverick          (777)  17708   17680  608260 *
  2251   10.5 19.1  1.4  chr13             19209875 19210367 (32975660) + Gypsy-193_DR-LTR  LTR/Gypsy                 1    579     (0)  608261  
   991   32.9  1.8  2.2  chr13             19210370 19210869 (32975158) + Gypsy80-I_DR      LTR/Gypsy              5932   6429  (1001)  608262 *
  6918    7.4  0.1  4.5  chr13             19210558 19211510 (32974517) C Gypsy138-I_DR     LTR/Gypsy            (9908)   1502     590  608263  
  1174   10.1  1.9  6.4  chr13             19211511 19211721 (32974306) + BEL-40_DRe-LTR    LTR/Pao                   1    202   (325)  608264  
   271   26.1  0.0  2.1  chr13             19211637 19211734 (32974293) + ENSPM-6_DR        DNA/CMC-EnSpm         31693  31788   (828)  608265 *
   223   16.4  1.4 12.7  chr13             19211673 19211742 (32974285) + IS3EU-1_DR        DNA/IS3EU              1926   1988  (6716)  608266 *
  7282    3.8  0.0  0.5  chr13             19211738 19212582 (32973445) C Togen-1_DR        LINE/R2-NeSL           (45)   3517    2677  608267  
  4900    2.7  0.0  0.0  chr13             19212602 19213151 (32972876) C Togen-1_DR        LINE/R2-NeSL         (1574)   1988    1439  608267  
  5747    2.0  0.0  0.0  chr13             19213156 19213791 (32972236) C Togen-1_DR        LINE/R2-NeSL         (2355)   1207     572  608267  
  1473   14.3 10.3  2.4  chr13             19213809 19214080 (32971947) + BEL-40_DRe-LTR    LTR/Pao                 235    527     (0)  608268  
 10969    7.7  0.1  0.3  chr13             19214081 19215477 (32970550) + BEL-40_DRe-I      LTR/Pao                   1   1394  (5283)  608268  
 10938    5.9  0.8  2.1  chr13             19215480 19216905 (32969122) C ERV1-N3-LTR_DR    LTR/ERV1                (0)   1409       1  608269  
  7927    6.3  9.0  1.7  chr13             19216906 19218033 (32967994) C ERV1-N3-I_DR      LTR/ERV1                (0)   4591    3383  608269  
 15729    8.2  8.9  0.0  chr13             19218050 19220208 (32965819) + BEL-40_DRe-I      LTR/Pao                3448   5797   (880)  608268  
   513    1.8  0.0  0.0  chr13             19220209 19220262 (32965765) C BEL-71_DR-LTR     LTR/Pao                 (0)    361     308  608270  
   348    8.5  0.0  0.0  chr13             19220263 19220309 (32965718) + LTR2B_DR          LTR                       1     47  (1581)  608271  
 10621    6.9  1.0  1.5  chr13             19220339 19221766 (32964261) + LTR2B_DR          LTR                     208   1628     (0)  608271  
  1082    4.3  0.0  0.0  chr13             19221782 19221920 (32964107) C BEL-71_DR-LTR     LTR/Pao               (222)    139       1  608270  
 37791    1.3  0.3  0.6  chr13             19221921 19226146 (32959881) C BEL-71_DR-I       LTR/Pao                 (0)   4215       1  608270  
  2196   10.2  6.8 13.4  chr13             19226191 19226618 (32959409) + Copia-13D_DR-LTR  LTR/Gypsy?                1    403   (496)  608272  
   352   27.6  4.8  2.0  chr13             19226661 19226849 (32959178) + Gypsy6-I_DR       LTR/Gypsy              1407   1602  (3943)  608273 *
   446   28.4  3.4  3.3  chr13             19226832 19227038 (32958989) + Gypsy6-I_DR       LTR/Gypsy              1783   2017  (3487)  608273  
 15245    2.4  3.8  0.8  chr13             19227715 19229546 (32956481) + hAT-N202_DR       DNA/hAT-Tip100            1   1885     (0)  608274  
   207   27.0  0.0  3.9  chr13             19229715 19229768 (32956259) + EnSpm-8_DR        DNA/CMC-EnSpm          3934   3985  (5456)  608275  
  1570   10.8  0.3  4.3  chr13             19230205 19230494 (32955533) + LTR1_DR           LTR/Gypsy?              570    848     (0)  608276  
   482   32.4  4.0  5.8  chr13             19230560 19231090 (32954937) C CATCH3I_DR        LTR/Pao              (4224)   2149    1667  608277  
   203    6.9  0.0  0.0  chr13             19231117 19231145 (32954882) + DNA-6-N7_DR       DNA/TcMar              1355   1383  (2861)  608278 *
  4272   18.4  8.1  7.2  chr13             19231124 19232487 (32953540) C Mariner-N33_DR    DNA/TcMar-ISRm11      (561)   2086     328  608279  
   208   14.9  4.2  2.0  chr13             19232594 19232641 (32953386) C Gypsy-22-I_DR     LTR/Gypsy            (3781)   1932    1884  608280  
  7156    6.2  1.9  0.5  chr13             19232720 19233642 (32952385) C DIRS-8_DR         LTR/Ngaro              (12)   7301    6366  608281  
  6575    3.8  1.8  0.0  chr13             19233687 19234458 (32951569) + DNA2-2_DR         DNA                       1    786     (0)  608282  
 15996   11.7  5.4  7.3  chr13             19234459 19238652 (32947375) C DIRS-8_DR         LTR/Ngaro             (962)   6351       1  608281  
  2700   15.3  5.7  2.0  chr13             19238787 19239403 (32946624) C Mariner-N33_DR    DNA/TcMar-ISRm11      (542)    670       5  608279  
  6990    5.7 13.7  0.4  chr13             19239731 19240748 (32945279) C Mariner-N33_DR    DNA/TcMar-ISRm11        (0)   1156       5  608283  
   655   12.3  5.2  6.1  chr13             19240754 19240883 (32945144) C ERV1-3-LTR_DR     LTR/ERV1               (73)    318      89  608284  
  2679   11.6  9.3  3.1  chr13             19240884 19241365 (32944662) + hAT-N22B_DR       DNA/hAT-Ac                1    511   (868)  608285  
   808   22.6  6.3  1.9  chr13             19241218 19241424 (32944603) + TDR5              DNA/CMC-EnSpm           315    530     (1)  608286 *
  1235   11.3  1.3  0.0  chr13             19241425 19241597 (32944430) + hAT-N22C_DR       DNA/hAT-Ac              306    422   (272)  608287  
 25009    6.9  0.6  1.1  chr13             19241606 19244828 (32941199) C L2-1_DR           LINE/L2                 (1)   4984    1777  608288  
  4009    9.1 16.2  0.4  chr13             19244840 19245470 (32940557) C L2-1_DR           LINE/L2              (3680)   1305     576  608288  
  2596    3.3 11.9  0.3  chr13             19245500 19245835 (32940192) + SINE3-1           SINE/5S-Deu-L2          216    590     (0)  608289 *
  2829   12.3  3.9  1.9  chr13             19245834 19246298 (32939729) C L2-1_DR           LINE/L2              (4504)    481       8  608288  
  1120   12.3  8.8  0.0  chr13             19246300 19246527 (32939500) + hAT-N31_DR        DNA/hAT-Ac               14    261  (1201)  608290 *
  2151    7.5  0.0  2.0  chr13             19246524 19246823 (32939204) + hAT-N22C_DR       DNA/hAT-Ac              401    694     (0)  608291  
  8835    4.3  4.5  0.3  chr13             19246907 19248004 (32938023) C Harbinger3N_DR    DNA/PIF-Harbinger       (0)   1144       1  608292  
  4673    4.0  0.0  0.2  chr13             19248008 19248559 (32937468) C Harbinger3N_DR    DNA/PIF-Harbinger       (0)   1144     594  608293  
 13069    3.5  3.2  0.2  chr13             19248560 19250167 (32935860) C Harbinger-1N1_DR  DNA/PIF-Harbinger       (0)   1657       1  608294  
   207   23.6  0.0  7.8  chr13             19250114 19250182 (32935845) + ENSPM-6_DR        DNA/CMC-EnSpm          6482   6545 (26071)  608295 *
  5242    3.4  0.0  0.0  chr13             19250167 19250763 (32935264) C Harbinger3N_DR    DNA/PIF-Harbinger     (547)    597       1  608293  
   854    8.3  0.8  0.0  chr13             19250941 19251060 (32934967) C Gypsy138-I_DR     LTR/Gypsy           (10846)    564     444  608296 *
  1697   11.6  3.5  7.8  chr13             19251024 19251368 (32934659) + DNA6-6_DR         DNA                    4193   4487  (6794)  608297  
   681   20.1  2.1  7.8  chr13             19251238 19251426 (32934601) + SAT-26_DR         Satellite              2058   2236  (1647)  608298 *
  1849    1.8  0.0  0.0  chr13             19251369 19251587 (32934440) + Copia4-I_DR       LTR/Copia              2599   2817  (1390)  608299  
   363    2.4  0.0  0.0  chr13             19251587 19251627 (32934400) + Harbinger-1N1_DR  DNA/PIF-Harbinger      1617   1657     (0)  608300 *
  1156    7.4  0.0  0.0  chr13             19251628 19251789 (32934238) + Harbinger-1N1_DR  DNA/PIF-Harbinger      1228   1389   (268)  608301  
 11152    8.0  2.2  1.8  chr13             19251790 19253440 (32932587) C Harbinger-1N1_DR  DNA/PIF-Harbinger       (0)   1657       1  608302  
  2258    4.4  0.4  0.0  chr13             19253441 19253710 (32932317) + Harbinger-1N1_DR  DNA/PIF-Harbinger      1387   1657     (0)  608303  
   348   21.5  0.0  0.0  chr13             19253656 19253734 (32932293) + ENSPM-6_DR        DNA/CMC-EnSpm          6476   6554 (26062)  608304 *
   718   11.3  0.0  0.0  chr13             19253713 19253818 (32932209) + DNA-6-N5B_DR      DNA                     270    375  (3148)  608305  
   499    8.1  6.8  0.0  chr13             19253819 19253892 (32932135) + piggyBac-N13B_DR  DNA/PiggyBac            925   1003   (398)  608306  
   357    6.7  0.0 17.7  chr13             19253891 19253963 (32932064) + Tx1-13_DR         LINE/L1-Tx1               6     67  (4834)  608307 *
  1030   11.4 32.4  0.0  chr13             19253968 19254257 (32931770) + DNA-3-3_DR        DNA                     686   1069   (281)  608308  
  1331   16.5  9.1  2.6  chr13             19254261 19254292 (32931735) C DNA8-23_DR        DNA                  (4710)   2029    1788  608309  
  1704   10.5  4.4  0.0  chr13             19254293 19254540 (32931487) + SINE2-3_DR        SINE/tRNA-V-RTE          77    335    (33)  608310 *
  2812    9.2  1.3  6.1  chr13             19254537 19255000 (32931027) C L2-3_DRe          LINE/L2                 (2)   5066    4624  608311  
  8978   10.2 15.3  3.2  chr13             19255027 19256806 (32929221) C hAT-N153_DR       DNA/hAT-Ac             (88)   1990       1  608312  
  4270    9.5  1.0  0.5  chr13             19256807 19257410 (32928617) C L2-3_DRe          LINE/L2               (448)   4620    4014  608311  
  1773   10.1  1.7  0.3  chr13             19257388 19257676 (32928351) C L2-3_DRe          LINE/L2                 (0)   5068    4776  608313 *
  5480    6.4  7.7  0.0  chr13             19257685 19258415 (32927612) C L2-3_DRe          LINE/L2              (1032)   4036    3250  608311  
  1432    6.0  0.0  0.0  chr13             19258416 19258600 (32927427) + EnSpm-N40_DR      DNA/CMC-EnSpm             1    185  (5209)  608314  
  1168    7.8  0.7  0.0  chr13             19258602 19258755 (32927272) C TDR8D             DNA                   (524)    155       1  608315  
  2306   10.7  0.6  0.0  chr13             19258758 19259085 (32926942) C TDR8D             DNA                   (349)    330       1  608316  
  3447    8.6  7.4  2.9  chr13             19259086 19259688 (32926339) + DNA8-26_DR        DNA                     197    826  (3704)  608317  
 25517    9.2  6.1 11.1  chr13             19259689 19264938 (32921089) + EnSpm-N40_DR      DNA/CMC-EnSpm             1   5507     (0)  608318  
  6842    8.0 19.0  0.3  chr13             19264940 19266131 (32919896) C L2-3_DRe          LINE/L2              (1818)   3250    1836  608311  
   319   11.1  0.0  0.0  chr13             19266140 19266193 (32919834) C CryptonV-N2_DR    DNA/Crypton-V         (973)  15665   15612  608319 *
   338    6.3  0.2  0.2  chr13             19266148 19266208 (32919819) + EnSpm-6N1_DR      DNA/CMC-EnSpm          6367   6421  (2815)  608320 *
  1401   14.5 10.5  0.0  chr13             19266195 19266442 (32919585) + DNA-3-3_DR        DNA                    1052   1325    (25)  608321  
  4234    8.3  3.9  2.5  chr13             19266451 19267175 (32918852) + Tx1-13_DR         LINE/L1-Tx1            1246   1980  (2921)  608307  
  1097   12.1  0.0  0.6  chr13             19267177 19267351 (32918676) + Nimb-4_DR         LINE/I                 6017   6190  (3471)  608322  
  6081    2.6  0.7  0.4  chr13             19267352 19268113 (32917914) + Nimb-9_DR         LINE/I                 3012   3775  (1574)  608323 *
  9012    2.4  0.7  0.9  chr13             19268113 19269275 (32916752) + Nimb-9_DR         LINE/I                 4006   5166   (183)  608323  
   304   23.9  0.0  4.5  chr13             19269269 19269283 (32916744) C HarbingerN1_DR    DNA/PIF-Harbinger     (157)    493     427  608324 *
   377   10.9  3.6  0.0  chr13             19269284 19269338 (32916689) + DIRS-N2_DR        LTR/Ngaro              3954   4010  (2019)  608325 *
  4491    9.4  9.3  0.7  chr13             19269335 19270110 (32915917) + Tx1-13_DR         LINE/L1-Tx1            3178   4020   (881)  608326  
  3711   10.5  2.1  0.3  chr13             19270111 19270685 (32915342) C Gypsy101-LTRb_DR  LTR/Gypsy               (0)    585       1  608327  
  1088    8.6  0.6  0.0  chr13             19270686 19270846 (32915181) + Tx1-13_DR         LINE/L1-Tx1            4014   4175   (726)  608326  
  9049    6.2  5.8  1.1  chr13             19270847 19272164 (32913863) + ACROBAT1          DNA/PIF                   1   1379     (0)  608328  
  3037   10.6  3.5  1.5  chr13             19272166 19272700 (32913327) + Tx1-13_DR         LINE/L1-Tx1            4176   4721   (180)  608326 *
  3646   15.2  3.8  5.5  chr13             19272698 19273468 (32912559) C Helitron-1N4_DR   RC/Helitron             (0)   3180    2423  608329  
  4640    3.5  0.0  0.0  chr13             19273470 19274008 (32912019) + DNA21TA1_DR       DNA/TcMar-Tc1             1    539     (0)  608330  
 35583    1.9  2.1  1.0  chr13             19274031 19278390 (32907637) C DNA2-8_DR         DNA/CMC-EnSpm           (0)   4407       1  608331  
  4257   11.6  7.3  2.3  chr13             19278392 19279394 (32906633) C Helitron-1N4_DR   RC/Helitron           (775)   2405     889  608329  
  6496    7.8 20.9  0.4  chr13             19279396 19280540 (32905487) C ACROBAT1          DNA/PIF                 (0)   1379       1  608332  
  5281   10.5  3.6  1.1  chr13             19280541 19281404 (32904623) C Helitron-1N4_DR   RC/Helitron          (2293)    887       3  608329  
   638    8.3  0.0  0.9  chr13             19281451 19281549 (32904478) C CR1-22_DR         LINE/L2                (10)   1711    1630  608333  
  5818   21.4  8.3  3.1  chr13             19281553 19283774 (32902253) C CR1-22_DR         LINE/L2              (1920)   2361       1  608333  
   633   11.2  4.4  1.4  chr13             19283776 19283911 (32902116) + Tx1-13_DR         LINE/L1-Tx1            4757   4896     (5)  608334  
  2950    7.6  8.6  0.9  chr13             19284991 19285493 (32900534) + TDR7              DNA                       1    541     (0)  608335  
  2165   12.2  4.3 10.7  chr13             19286087 19286663 (32899364) C L1-96_DR          LINE/L1                (14)   1824    1281  608336  
   413   14.7  1.4 18.2  chr13             19286861 19287001 (32899026) + hAT-N129_DR       DNA/hAT-Ac                1    121   (643)  608337  
   447   20.9  3.7  4.1  chr13             19287004 19287186 (32898841) + hAT-N126B_DR      DNA/hAT-Ac              214    382   (218)  608338  
 10853    3.7  0.8  0.6  chr13             19287187 19288515 (32897512) C DNA-8-1_DR        DNA/hAT-Ac              (0)   1332       1  608339  
   488   21.2 11.9  1.3  chr13             19288517 19288659 (32897368) + hAT-N129_DR       DNA/hAT-Ac              605    762     (2)  608340  
   626   14.2  8.0  0.0  chr13             19288753 19288865 (32897162) C Kolobok-N2A_DR    DNA/Kolobok-T2        (928)    427     306  608341  
   461    7.4  0.0  8.8  chr13             19288872 19288945 (32897082) + hAT-N21B_DR       DNA/hAT-Ac                1     68  (1233)  608342  
   305   19.2  4.6  0.5  chr13             19288936 19288974 (32897053) C DNA-5-8F_DR       DNA/hAT-hAT5           (47)    423     349  608343 *
  1244    6.2  0.0  0.6  chr13             19288975 19289136 (32896891) + hAT-N202_DR       DNA/hAT-Tip100            1    161  (1724)  608344  
   325   29.0  3.7  0.0  chr13             19289069 19289175 (32896852) + MuDR-2_DR         DNA/MULE-MuDR         16296  16406  (7527)  608345 *
   459   26.0  0.0  0.0  chr13             19289099 19289202 (32896825) C MuDR-2_DR         DNA/MULE-MuDR        (7526)  16407   16304  608345 *
  3257   14.9  2.4  0.5  chr13             19289110 19289173 (32896854) C Merlin-1_DR       DNA/Merlin           (8289)   2238    1643  608346  
  3472    8.1  3.5  0.4  chr13             19289174 19289694 (32896333) + Mariner-N38_DR    DNA/TcMar-Tc1             1    537    (10)  608347  
   223   29.2  9.0  2.8  chr13             19289176 19289202 (32896825) + Helitron-N3B_DR   RC/Helitron            5631   5772   (832)  608348 *
 12093    5.5  3.3  1.8  chr13             19289402 19291066 (32894961) + hAT-N202_DR       DNA/hAT-Tip100          196   1885     (0)  608349  
   591    4.2  0.0  0.0  chr13             19291067 19291138 (32894889) + hAT-30N1_DR       DNA/hAT-Ac              827    898  (1135)  608350  
   811   14.2  7.5  3.0  chr13             19291176 19291335 (32894692) + hAT-N72_DR        DNA/hAT-hobo?           724    890     (0)  608351  
  2056    6.8 28.5  2.1  chr13             19291362 19291736 (32894291) + hAT-N79_DR        DNA/hAT-Ac             1297   1768   (321)  608352  
  1646   14.4  1.3  9.5  chr13             19291705 19292077 (32893950) C LOOPERN1_DR       DNA/Kolobok-T2         (16)   1218     874  608353 *
  4396    2.7  1.7  0.0  chr13             19292078 19292604 (32893423) + DNA6-8B_DR        DNA                       1    536  (2136)  608354  
  1002    4.0  0.0  0.0  chr13             19292600 19292724 (32893303) C DNA6-8_DR         DNA                   (847)    125       1  608355 *
  3490   11.2 15.5  1.4  chr13             19292725 19293418 (32892609) C Kolobok-4N1_DR    DNA/Kolobok-T2        (545)   1124     334  608356  
  1671    5.1  0.0  0.9  chr13             19293429 19293646 (32892381) C piggyBac-N1_DR    DNA/PiggyBac           (30)    975     760  608357  
  1413    4.5  2.0  1.5  chr13             19293655 19293858 (32892169) + I-3_DR            LINE/I                 5222   5426     (0)  608358 *
  5024    6.5  9.8  0.8  chr13             19293854 19294559 (32891468) C piggyBac-N1_DR    DNA/PiggyBac          (236)    769       1  608357  
  2015   13.8  1.2  0.0  chr13             19294560 19294892 (32891135) C Kolobok-4N1_DR    DNA/Kolobok-T2       (1332)    337       1  608356  
  2236   10.2  4.5  0.6  chr13             19294904 19295237 (32890790) + hAT-N21B_DR       DNA/hAT-Ac               77    423   (878)  608359  
  1742   10.1  1.6  0.4  chr13             19295239 19295496 (32890531) C Kolobok-N2A_DR    DNA/Kolobok-T2       (1094)    261       1  608360  
   266   20.2  1.1  9.9  chr13             19297826 19297913 (32888114) C CryptonV-1_DR     DNA/Crypton-V       (15167)   2706    2626  608361 *
  2273   12.1  2.2  1.6  chr13             19297837 19298205 (32887822) C SINE2-4_DR        SINE/tRNA-V-RTE         (0)    371       1  608362  
  2020   17.6 16.4  1.9  chr13             19299107 19299557 (32886470) + DNA-3-6_DR        DNA/Zator?                1    515    (70)  608363  
  1124   30.9 11.1  1.0  chr13             19299831 19300486 (32885541) + L1-18_DR          LINE/L1                 272    993  (4721)  608364  
  2190    6.0  4.0  5.8  chr13             19300535 19300957 (32885070) + L1-64_DR          LINE/L1                3375   3790     (0)  608365  
   221   26.5  0.0  2.0  chr13             19300973 19301022 (32885005) + DNA-3-6_DR        DNA/Zator?              536    584     (1)  608366  
   389   23.6  2.2  1.1  chr13             19301023 19301104 (32884923) + EnSpm-N10_DR      DNA/CMC-EnSpm          2183   2265  (7043)  608367 *
   552   10.7  2.7  0.0  chr13             19301027 19301101 (32884926) C Harbinger-8N1_DR  DNA/PIF-Harbinger       (0)    555     479  608368  
   374   12.6 13.3  3.0  chr13             19301102 19301116 (32884911) + Harbinger-8_DR    DNA/PIF-Harbinger         1     99  (2234)  608369 *
   719   11.4 10.5  0.0  chr13             19301103 19301216 (32884811) C Harbinger-8N2_DR  DNA/PIF-Harbinger     (422)    126       1  608370  
   655   20.3  0.8  0.0  chr13             19301217 19301235 (32884792) + EnSpm-N10_DR      DNA/CMC-EnSpm          2599   2732  (6576)  608371  
   854   11.0  7.6  0.0  chr13             19301376 19301520 (32884507) C L1-95_DR          LINE/L1                (27)   5556    5401  608372  
   222   27.1  1.4  0.0  chr13             19301508 19301577 (32884450) + CryptonV-N5_DR    DNA/Crypton-V          2999   3069 (21468)  608373 *
   844   12.1  0.0  0.0  chr13             19301516 19301639 (32884388) C CryptonV-N5_DR    DNA/Crypton-V       (11778)  12759   12636  608374  
   560   13.3  1.0  1.0  chr13             19301559 19301657 (32884370) C ENSPM-6_DR        DNA/CMC-EnSpm       (10067)  22549   22451  608375 *
  5047   11.1  9.5  3.7  chr13             19301666 19302654 (32883373) + Harbinger-1N1_DR  DNA/PIF-Harbinger       613   1656     (1)  608376  
   564   15.1  0.0  0.0  chr13             19302656 19302741 (32883286) C DNA2-16_DR        DNA                  (4137)  13914   13829  608377  
   271   27.5  2.5  5.2  chr13             19302657 19302775 (32883252) + EnSpm-N36_DR      DNA/CMC-EnSpm          1112   1227  (1998)  608378 *
  1331   13.5  4.0  1.4  chr13             19302731 19303008 (32883019) C L1-95_DR          LINE/L1               (175)   5408    5124  608379  
   239   13.1  0.0  2.2  chr13             19306031 19306077 (32879950) C Polinton-1_DR     DNA/Maverick         (1295)  17190   17145  608380  
   225   14.3  0.0  0.0  chr13             19306043 19306084 (32879943) + Zisupton-7_DR     DNA/Zisupton          11501  11542  (5540)  608381 *
   319   13.2  4.3  2.8  chr13             19306079 19306148 (32879879) + Merlin-2_DR       DNA/Merlin             7699   7769  (6152)  608382  
   218   16.9  9.1  1.4  chr13             19306085 19306108 (32879919) + EnSpm-N13_DR      DNA/CMC-EnSpm          6000   6070 (16079)  608383 *
   304   29.9  3.6  3.6  chr13             19307346 19307456 (32878571) + DNA-N19_DR        DNA                      83    193   (470)  608384  
  2655    8.7 10.4  0.2  chr13             19307603 19308004 (32878023) + HarbingerN4_DR    DNA/PIF-Harbinger       418    860     (0)  608385  
   620   15.3  0.7  1.6  chr13             19308060 19308193 (32877834) + DNA-5-8F_DR       DNA/hAT-hAT5            356    470     (0)  608386  
   709   24.1 13.2  2.8  chr13             19308243 19308537 (32877490) + DNA-N19_DR        DNA                     250    574    (89)  608387  
   243   27.8  0.0  2.2  chr13             19308739 19308830 (32877197) + DNA13TA1_DR       DNA/TcMar-Tc1            59    148   (170)  608388 *
   321   16.7  2.7  2.7  chr13             19308818 19308891 (32877136) + ASAT_CY           Satellite                59    132   (130)  608389  
   346   15.8  3.6  1.2  chr13             19309006 19309088 (32876939) C ASAT_CY           Satellite             (150)    112      28  608390  
  6599    8.6 14.0  1.4  chr13             19310053 19311142 (32874885) C DNA-5-6_DR        DNA/hAT                 (3)   1226       1  608391  
   486   22.4  0.0  0.0  chr13             19311056 19311162 (32874865) + Helitron-N3B_DR   RC/Helitron            4992   5098  (1506)  608392 *
  9104    7.3  1.7 11.0  chr13             19311148 19312819 (32873208) C DNA6-10_DR        DNA                  (1842)   4864    3333  608393  
   483   14.0  4.8  2.9  chr13             19312878 19312889 (32873138) C hAT-N181_DR       DNA/hAT-Tip100        (405)   1159    1146  608394  
  5133   14.3  9.4  5.1  chr13             19312890 19314069 (32871958) + DNA-5-6_DR        DNA/hAT                   1   1228     (1)  608395  
   207   32.1  0.0  2.8  chr13             19314070 19314135 (32871892) + DNA9-3_DR         DNA/MULE-MuDR?         1678   1740  (9639)  608396 *
   499   11.2  0.0 11.0  chr13             19314040 19314160 (32871867) C CryptonV-N5_DR    DNA/Crypton-V        (9168)  15369   15261  608397 *
   567    5.1  2.0  0.0  chr13             19314064 19314161 (32871866) C Helitron-N3B_DR   RC/Helitron          (4101)   2503    2404  608398 *
   573   11.6  1.1  0.0  chr13             19314075 19314169 (32871858) C Mariner-N5C_DR    DNA/TcMar            (5621)   2300    2205  608399  
   300   16.5  0.0  7.4  chr13             19314079 19314096 (32871931) C ERV1-7_DR-I       LTR/ERV1             (4664)   2039    1977  608400 *
   312    9.0  1.0  9.9  chr13             19314097 19314195 (32871832) + DNA-TA-4_DR       DNA/TcMar              1474   1564  (8231)  608401  
   286   22.2  2.7  2.7  chr13             19314152 19314225 (32871802) + CryptonV-N5_DR    DNA/Crypton-V         14896  14969  (9568)  608402 *
   963    8.9 22.3  3.0  chr13             19314162 19314358 (32871669) C Helitron-1_DR     RC/Helitron         (20138)   6162    5929  608403  
   527   10.7  4.5  0.0  chr13             19314170 19314180 (32871847) C EnSpm-N2_DR       DNA/CMC-EnSpm        (1000)   2982    2899  608404 *
   300   16.5  0.0  7.4  chr13             19314196 19314209 (32871818) C ERV1-7_DR-I       LTR/ERV1             (4664)   1976    1918  608400  
  1501    2.7  1.1  0.0  chr13             19314255 19314441 (32871586) + hAT-N79_DR        DNA/hAT-Ac              657    845  (1244)  608405 *
  7153    4.6  5.1  0.4  chr13             19314435 19315390 (32870637) + hAT-N79_DR        DNA/hAT-Ac             1089   2089     (0)  608406  
   281   21.7  1.2  2.4  chr13             19315318 19315402 (32870625) C CryptonV-2_DR     DNA/Crypton-V       (16117)   5694    5611  608407 *
  2003    5.1  9.9  6.3  chr13             19315390 19315743 (32870284) + hAT-N79_DR        DNA/hAT-Ac             1724   2089     (0)  608408  
   209   17.8  2.7  0.0  chr13             19315704 19315715 (32870312) + CryptonV-N5_DR    DNA/Crypton-V          9123   9197 (15340)  608409 *
   253   11.3  1.9  0.0  chr13             19315724 19315776 (32870251) + Merlin-1_DR       DNA/Merlin             1536   1589  (8938)  608410 *
   407    4.3  0.0 40.5  chr13             19315749 19315866 (32870161) C DNA6-10_DR        DNA                  (3383)   3323    3240  608393  
   280   18.0 19.1  0.0  chr13             19315964 19316052 (32869975) + ASAT_CY           Satellite                52    157   (105)  608411  
   372   25.2  3.7  2.2  chr13             19316163 19316296 (32869731) C ASAT_CY           Satellite              (80)    182      47  608412  
   290   16.7  0.0  0.0  chr13             19316330 19316377 (32869650) + Mariner-N31_DR    DNA/TcMar-Tc1           440    487    (53)  608413  
   343   12.2  0.9  5.6  chr13             19317598 19317710 (32868317) + Harbinger-1_DR    DNA/PIF-Harbinger       770    877  (3032)  608414 *
   718   11.7  0.0  0.0  chr13             19317615 19317793 (32868234) C EnSpm-6N1_DR      DNA/CMC-EnSpm        (8105)   1131     953  608415 *
  1865   27.0  0.0  8.0  chr13             19317641 19318223 (32867804) + Zisupton-6_DR     DNA/Zisupton           8389   8928 (13188)  608416  
   285   27.5  0.7  0.7  chr13             19318095 19318244 (32867783) + hAT-N131_DR       DNA/hAT-Ac              188    337  (1727)  608417 *
   359   14.4  2.1  4.2  chr13             19318124 19318149 (32867878) + DNA2-7_DR         DNA                    2619   2683  (6967)  608418  
   398    8.9  0.0  1.1  chr13             19318150 19318240 (32867787) C CryptonV-N5_DR    DNA/Crypton-V        (9202)  15335   15246  608419  
   359   14.4  2.1  4.2  chr13             19318241 19318268 (32867759) + DNA2-7_DR         DNA                    2684   2760  (6890)  608418  
   541   17.1  0.0  4.7  chr13             19318753 19318887 (32867140) + Harbinger1_DR     DNA/PIF-Harbinger      2730   2858  (1603)  608420 *
  1105   13.4  0.0 12.8  chr13             19318776 19319040 (32866987) C Kolobok-4_DR      DNA/Kolobok-T2       (1423)   5208    4974  608421  
   506   24.2  1.7 15.2  chr13             19318798 19318938 (32867089) C Zisupton-6_DR     DNA/Zisupton        (12696)   9420    9228  608422 *
   402   16.1  2.5  3.0  chr13             19318888 19318930 (32867097) + CryptonV-N5_DR    DNA/Crypton-V          9157   9302 (15235)  608423 *
   662    4.9  0.0  2.4  chr13             19318939 19319064 (32866963) + hAT-13_DR         DNA/hAT-Tip100         2414   2536   (266)  608424  
   506   24.2  1.7 15.2  chr13             19319065 19319148 (32866879) C Zisupton-6_DR     DNA/Zisupton        (12696)   9227    9111  608422  
   294   13.2  6.5  1.2  chr13             19324410 19324486 (32861541) + Tx1-54_DR         LINE/L1-Tx1            5439   5519     (0)  608425 *
   521    9.6 12.5  0.0  chr13             19324437 19324540 (32861487) + DNA9-3_DR         DNA/MULE-MuDR?         1160   1276 (10103)  608426 *
   669    1.0  0.0  0.0  chr13             19324452 19324552 (32861475) + DNA-TA-4_DR       DNA/TcMar              1437   1537  (8258)  608427  
   517    4.8  1.0  0.0  chr13             19324464 19324567 (32861460) + Harbinger-N17_DR  DNA/PIF-Harbinger       526    630  (1015)  608428 *
   294   17.9  0.0 14.4  chr13             19324487 19324518 (32861509) C Harbinger-8_DR    DNA/PIF-Harbinger    (1091)   1240    1146  608429 *
   359    5.5  0.0  7.6  chr13             19324494 19324592 (32861435) C Mariner-N29_DR    DNA/TcMar-ISRm11     (1081)    684     593  608430  
   307   16.5  5.0  4.1  chr13             19324541 19324552 (32861475) C EnSpm-N25_DR      DNA/CMC-EnSpm        (3690)    992     876  608431 *
   649    8.6  0.4  7.5  chr13             19325200 19325220 (32860807) C Harbinger1_DR     DNA/PIF-Harbinger    (1588)   2873    2798  608432  
   583   15.3  4.0  3.3  chr13             19325221 19325369 (32860658) C DNA7-N1_DR        DNA/Zisupton         (9087)   1330    1181  608433 *
   749    4.4  0.0  4.6  chr13             19325237 19325384 (32860643) + hAT-2n1_DR        DNA/hAT-Charlie         977   1117    (93)  608434  
   258   30.1  0.0  0.0  chr13             19325284 19325396 (32860631) + L1-53_DR          LINE/L1                1628   1740  (4706)  608435 *
   282   33.9  0.9  0.0  chr13             19325298 19325409 (32860618) + Gypsy82-LTR_Dr    LTR/Gypsy               661    773   (572)  608436 *
   331   21.2  3.1  5.3  chr13             19325317 19325451 (32860576) + Polinton-4_DR     DNA/Maverick          17103  17209  (3078)  608437 *
   649    8.6  0.4  7.5  chr13             19325370 19325380 (32860647) C Harbinger1_DR     DNA/PIF-Harbinger    (1588)   2797    2750  608432  
   210   18.1 18.1  0.0  chr13             19326339 19326410 (32859617) C L1-108_DR         LINE/L1              (2016)   3673    3589  608438  
   271   18.2  0.0  5.5  chr13             19333981 19334038 (32851989) + DNA-1-7_DR        DNA/PIF-Harbinger         2     56  (1382)  608439  
   330   22.4  9.0  9.0  chr13             19334372 19334548 (32851479) + ANGEL             DNA/Kolobok             128    304     (5)  608440  
   326   16.9  0.0  0.0  chr13             19334952 19335028 (32850999) C CryptonV-N1_DR    DNA/Crypton-V        (4043)   6008    5932  608441  
   293   16.1  1.7 11.0  chr13             19334965 19335083 (32850944) C hAT-N159_DR       DNA/hAT-Ac            (185)   1637    1529  608442 *
   498   11.9  6.9  0.9  chr13             19335541 19335642 (32850385) C SAT-20_DR         Satellite             (619)    571     464  608443  
   436   18.1 18.3  4.2  chr13             19335677 19335780 (32850247) C Penelope-1_DR     LINE/Penelope         (596)   3850    3733  608444 *
  1734   13.9  9.7  0.6  chr13             19335691 19336000 (32850027) C DNA8-17_DR        DNA/hAT-Tip100        (167)   1646    1309  608445  
   228   29.6  1.4  0.0  chr13             19335941 19336011 (32850016) C DNA8-9_DR         DNA/hAT-Ac            (579)    872     801  608446 *
   497    8.0  2.7  0.0  chr13             19337469 19337543 (32848484) C CR1-49_DR         LINE/L2                 (8)   2417    2341  608447  
  2016   18.4  1.9  1.2  chr13             19337544 19337955 (32848072) C CR1-49_DR         LINE/L2               (267)   2158    1744  608448  
   546    9.2  4.8 12.9  chr13             19338769 19338893 (32847134) C DNA11TA1B_DR      DNA/CMC-EnSpm          (24)    179      64  608449  
  1692    5.1 25.4  0.0  chr13             19338949 19339224 (32846803) + EnSpm-N6_DR       DNA/CMC-EnSpm?            1    346     (0)  608450  
   219   23.4 10.2  0.8  chr13             19339770 19339797 (32846230) + DNA8-26_DR        DNA                    1492   1573  (2957)  608451  
   269   22.9  7.1  0.0  chr13             19339798 19339867 (32846160) + EnSpm-N10_DR      DNA/CMC-EnSpm          5987   6061  (3247)  608452  
   232   19.3 11.9  1.1  chr13             19339799 19339812 (32846215) C CryptonV-N5_DR    DNA/Crypton-V       (21138)   3399    3377  608453 *
   913   10.4  7.5  3.6  chr13             19339813 19339971 (32846056) + TDR19C            DNA/hAT-Charlie           1    165   (231)  608454  
   854    2.5  4.1  0.8  chr13             19340401 19340521 (32845506) + Tx1-4_DR          LINE/L1-Tx1            5251   5375   (160)  608455  
  5151    7.6  1.4  1.9  chr13             19340664 19341404 (32844623) C DNA-4-3B_DR       DNA                     (0)   1263     527  608456  
 13139    2.6  1.1  0.3  chr13             19341405 19342971 (32843056) C hAT-N29_DR        DNA/hAT-Tip100          (0)   1580       1  608457  
  3374    5.7  8.4  3.4  chr13             19342972 19343480 (32842547) C DNA-4-3B_DR       DNA                   (729)    534       1  608458  
  2787   13.8  6.4  5.7  chr13             19343477 19344084 (32841943) C DNA-4-1_DR        DNA/Sola-2              (0)    612       1  608459 *
   829    6.8  9.0  0.7  chr13             19344201 19344334 (32841693) C DNA-4-4_DR        DNA/Zator             (533)    147       3  608460  
  1368   13.7  9.3  1.7  chr13             19344335 19344677 (32841350) + DNA-5-8E_DR       DNA/hAT-hAT5             10    427     (0)  608461  
   643   17.8 12.0  2.5  chr13             19344678 19344727 (32841300) + DNA-8-9_DR        DNA/hAT-Ac             3205   3271   (448)  608462  
  2397   10.9  2.0 11.7  chr13             19344728 19345228 (32840799) + SINE2-4_DR        SINE/tRNA-V-RTE           2    367     (4)  608463  
   725   17.6  0.7  1.3  chr13             19345092 19345246 (32840781) C Helitron-4_DR     RC/Helitron         (15406)  16462   16309  608464 *
  2310    8.8 15.3  0.2  chr13             19346133 19346595 (32839432) + TDR7              DNA                      31    541     (0)  608465  
  1422   10.2 18.1  0.0  chr13             19346649 19346914 (32839113) C hAT-N58B_DR       DNA/hAT-Ac              (0)    791     478  608466  
   325   10.5  0.0 11.7  chr13             19346911 19346927 (32839100) C DNA-6-N5B_DR      DNA                  (1051)   2472    2431  608467 *
   364    3.5  0.0  0.0  chr13             19346928 19346984 (32839043) + Polinton-1_DR     DNA/Maverick          17111  17167  (1318)  608468  
   340   12.3 17.3  0.0  chr13             19346931 19347011 (32839016) + Merlin-1_DR       DNA/Merlin             1577   1671  (8856)  608469 *
  1685   13.0  3.0  1.0  chr13             19346947 19347249 (32838778) C ENSPM-6_DR        DNA/CMC-EnSpm       (17725)  14891   14583  608470 *
  3082    8.4  3.7  2.9  chr13             19346984 19347498 (32838529) + Mariner-N38_DR    DNA/TcMar-Tc1            28    546     (1)  608471  
   325   10.5  0.0 11.7  chr13             19346985 19346996 (32839031) C DNA-6-N5B_DR      DNA                  (1051)   2430    2396  608467 *
  2449   17.1 16.6  9.1  chr13             19347038 19347977 (32838050) + DNA8-17_DR        DNA/hAT-Tip100          643   1647   (166)  608472 *
  2911   14.7  3.1  4.6  chr13             19347499 19347617 (32838410) C Merlin-1_DR       DNA/Merlin           (8380)   2147    1523  608473  
  1840   14.1  1.6 13.6  chr13             19347603 19348030 (32837997) C Merlin-1_DR       DNA/Merlin           (5840)   4687    4305  608474 *
   605   14.7  4.4  1.8  chr13             19347891 19348049 (32837978) + DNA-TA-4_DR       DNA/TcMar              4550   4712  (5083)  608475 *
   383    0.0  0.0  0.0  chr13             19347976 19348063 (32837964) + (TATAA)n          Simple_repeat             4     91     (0)  608476 *
   211   26.1  2.2  0.0  chr13             19349106 19349151 (32836876) + DNA2-6_DR         DNA/CMC-EnSpm          1298   1344  (1741)  608477  
   368   16.0  4.0  5.3  chr13             19349551 19349575 (32836452) + hAT-N39_DR        DNA/hAT-Tip100         1200   1297   (297)  608478  
   498    6.9 14.7  0.0  chr13             19349576 19349691 (32836336) C EnSpm-N34_DR      DNA/CMC-EnSpm         (584)    506     374  608479 *
  2240   14.1  5.6 10.5  chr13             19349593 19349702 (32836325) C Merlin-1_DR       DNA/Merlin           (8290)   2237    1722  608480  
   368   16.0  4.0  5.3  chr13             19349692 19349702 (32836325) + hAT-N39_DR        DNA/hAT-Tip100         1298   1349   (245)  608478 *
  2507    9.4  7.4  1.5  chr13             19349703 19350132 (32835895) + Mariner-N38_DR    DNA/TcMar-Tc1             2    456    (91)  608481  
   626   15.6  1.4  2.9  chr13             19350015 19350153 (32835874) + CryptonV-N4_DR    DNA/Crypton-V          4793   4929  (8564)  608482 *
   225   15.0  0.0  2.5  chr13             19350122 19350162 (32835865) + ENSPM-6_DR        DNA/CMC-EnSpm         21969  22008 (10608)  608483 *
   365   15.2  0.0  0.0  chr13             19350152 19350217 (32835810) + Tc1-1_DR          DNA/TcMar-Tc1           127    192  (1433)  608484  
  1074   17.7 29.9  2.9  chr13             19350231 19350514 (32835513) C DNA-1-3_DR        DNA                   (336)    501     141  608485  
   328   23.1  4.3  2.1  chr13             19350454 19350546 (32835481) C DNA-1-3B_DR       DNA/PIF-Harbinger     (612)    151      57  608486 *
   800   15.5 19.2  0.4  chr13             19350513 19350726 (32835301) + Tc1-1_DR          DNA/TcMar-Tc1          1335   1588    (37)  608487  
   420   21.1 12.0  3.3  chr13             19350799 19350965 (32835062) + ASAT_CY           Satellite                34    214    (48)  608488  
   939   22.8 13.6  1.5  chr13             19352181 19352224 (32833803) + DNA8-17_DR        DNA/hAT-Tip100         1269   1668   (141)  608489  
  1124   17.9  1.9 14.3  chr13             19352225 19352537 (32833490) + SINE2-5_DR        SINE/tRNA-V-RTE           4    282     (0)  608490  
   521   18.9  3.0 12.0  chr13             19352350 19352409 (32833618) + Helitron-2_DR     RC/Helitron           23200  23412  (3997)  608491 *
   558   19.5  7.0  4.5  chr13             19352410 19352581 (32833446) C DNA9-6_DR         DNA                  (3290)   4594    4419  608492  
  1573   16.8  9.8  4.8  chr13             19352886 19353261 (32832766) C DNA-3-5_DR        DNA                     (0)   1074     681  608493  
   974   18.9  1.3  8.6  chr13             19353383 19353682 (32832345) + Harbinger-N17_DR  DNA/PIF-Harbinger       574    853   (792)  608494 *
  2757   17.8  3.5 16.0  chr13             19353418 19354297 (32831730) C Merlin-1_DR       DNA/Merlin           (1483)   9044    8267  608495  
   500   12.2  0.0  0.0  chr13             19354298 19354371 (32831656) + TDR9              DNA                       1     74   (134)  608496 *
  1403   17.2 16.0  3.6  chr13             19354365 19354757 (32831270) C DNA-3-5_DR        DNA                   (634)    440       1  608493  
   370   22.3  5.7  0.8  chr13             19354372 19354415 (32831612) C hAT-N142B_DR      DNA/hAT?             (1214)    782     659  608497 *
  1058   18.7  5.0  1.1  chr13             19354768 19355026 (32831001) + ANGEL             DNA/Kolobok              12    280    (29)  608498  
  1907   20.2  0.5  5.5  chr13             19355032 19355470 (32830557) C DNA8-28_DR        DNA/hAT              (3679)   3463    3046  608499 *
  2676   11.1  0.5  1.0  chr13             19355089 19355396 (32830631) + hAT-N137_DR       DNA/hAT-Ac             2330   2635   (936)  608500  
  2889    9.0  9.9  0.5  chr13             19355397 19355979 (32830048) + TDR7              DNA                       1    541     (0)  608501  
   488   15.9  7.0  0.8  chr13             19355980 19356007 (32830020) C hAT-N127_DR       DNA/hAT-Charlie      (5107)   5209    5175  608502  
   734   19.1  4.4  5.3  chr13             19356851 19356872 (32829155) + DNA2-8_DR         DNA/CMC-EnSpm          1492   1712  (2691)  608503  
  1127   13.0  3.5  0.5  chr13             19356873 19357073 (32828954) + ANGEL             DNA/Kolobok              17    223    (86)  608504  
  1476   19.4  8.1  0.8  chr13             19357083 19357426 (32828601) C DNA-AT-1_DR       DNA                    (23)    369       1  608505  
   356   12.9  2.7  4.2  chr13             19357429 19357501 (32828526) C EnSpm-17_DR       DNA/CMC-EnSpm        (6497)   2779    2708  608506  
  2438   14.9  1.9  1.7  chr13             19357509 19357971 (32828056) + Kolobok-N6_DR     DNA/Kolobok-T2?           4    467     (0)  608507  
   504   22.5  4.8  2.7  chr13             19358242 19358387 (32827640) + SINE_TE           SINE/tRNA-V               2    150   (129)  608508 *
  1634   14.0 14.0  2.2  chr13             19358261 19358581 (32827446) + SINE2-4_DR        SINE/tRNA-V-RTE           6    363     (8)  608509  
  1184   19.6 17.7  0.7  chr13             19358270 19358619 (32827408) C Mariner-N2_DR     DNA/TcMar            (2293)   1673    1265  608510 *
   251   17.7  1.3  2.6  chr13             19359055 19359211 (32826816) + (TTA)n            Simple_repeat             2    156     (0)  608511  
   244   15.3  0.0 13.8  chr13             19359153 19359243 (32826784) C hAT-N178B_DR      DNA/hAT-Ac           (1688)    195     116  608512 *
  3060   14.1 30.8  1.6  chr13             19359978 19360792 (32825235) + LOOPERN3B_DR      DNA/Kolobok-T2            1   1049     (0)  608513  
  1788   20.1 10.9  5.8  chr13             19361151 19361674 (32824353) C Mariner-7_DR      DNA/TcMar-Tc1         (718)    869     321  608514  
  1895   15.2  8.7  5.5  chr13             19361703 19362210 (32823817) C Mariner-N38_DR    DNA/TcMar-Tc1          (24)    523       1  608515  
   519   16.2 18.9  0.6  chr13             19362211 19362239 (32823788) + CryptonV-N4_DR    DNA/Crypton-V          5075   5129  (8364)  608516  
   272   21.3  0.0 14.3  chr13             19362766 19362869 (32823158) + ANGEL             DNA/Kolobok              25    115   (194)  608517 *
   447   10.9 11.3  1.6  chr13             19362803 19362979 (32823048) + ACROBAT1          DNA/PIF                 681    874   (505)  608518 *
   771    9.3  0.7  0.0  chr13             19362876 19363014 (32823013) C DNA9-3_DR         DNA/MULE-MuDR?       (1843)   9536    9397  608519  
   229   13.3  1.3  2.6  chr13             19362959 19363035 (32822992) + hAT-N48B_DR       DNA/hAT-Ac             1465   1540   (600)  608520 *
   236   23.5  2.0  0.0  chr13             19364006 19364056 (32821971) C hAT-28N1_DR       DNA/hAT-Charlie       (361)    951     900  608521  
  2229    8.9  8.6  0.0  chr13             19364635 19364960 (32821067) + HE1_DR1           SINE/tRNA-V-RTE          21    374    (28)  608522  
   498   15.8  6.8  3.3  chr13             19364884 19365001 (32821026) + DNA2-16_DR        DNA                    8163   8284  (9767)  608523 *
  1172    7.3  3.9  0.0  chr13             19365235 19365413 (32820614) C EnSpm-N4_DR       DNA/CMC-EnSpm          (26)    186       1  608524  
   208    0.0  0.0  0.0  chr13             19365507 19365532 (32820495) + DNA-6-N2_DR       DNA                    4214   4239   (817)  608525  
   220   11.9  0.0  4.8  chr13             19366598 19366617 (32819410) C EnSpm-N47_DR      DNA/CMC-EnSpm?        (470)   2547    2530  608526  
  1890    8.3 19.3  2.1  chr13             19366618 19367073 (32818954) + Mariner-N31_DR    DNA/TcMar-Tc1             1    533     (7)  608527  
   398   13.9  9.5  3.0  chr13             19367364 19367489 (32818538) C Merlin-1_DR       DNA/Merlin           (8221)   2306    2173  608528  
   234   19.5  0.6  5.2  chr13             19367372 19367533 (32818494) C DNA6-6_DR         DNA                  (3805)   7476    7322  608529 *
   504    7.0  0.0  0.0  chr13             19367416 19367530 (32818497) C EnSpm-N42B_DR     DNA/CMC-EnSpm        (2860)   1444    1330  608530  
   471    6.2  1.6  0.0  chr13             19367424 19367551 (32818476) + EnSpm-N42_DR      DNA/CMC-EnSpm           591    720   (532)  608531 *
   678    2.2  0.0  0.0  chr13             19367427 19367517 (32818510) + Harbinger-N17_DR  DNA/PIF-Harbinger       306    396  (1249)  608532  
   417   10.4  0.7  5.9  chr13             19367432 19367574 (32818453) C CryptonV-3_DR     DNA/Crypton-V       (22947)    506     371  608533 *
   254   11.5  7.1  3.4  chr13             19367518 19367622 (32818405) + hAT-N39_DR        DNA/hAT-Tip100         1247   1449   (145)  608534 *
   318    8.2  4.4  1.4  chr13             19367531 19367542 (32818485) + Kolobok-4_DR      DNA/Kolobok-T2         5073   5161  (1470)  608535  
   276    5.7  0.6 15.3  chr13             19367575 19367595 (32818432) C DNA-8-29_DR       DNA/hAT-Tip100         (77)    942     800  608536  
   335   22.5  1.2  1.2  chr13             19368517 19368597 (32817430) C Kolobok-N10_DR    DNA/Kolobok           (235)    408     328  608537  
   561   13.6  0.0  1.1  chr13             19368602 19368690 (32817337) C Harbinger-5N1B_DR DNA/PIF-Harbinger       (0)   1946    1859  608538  
  3595    4.9  2.1  1.2  chr13             19368740 19369253 (32816774) + Mariner-N38_DR    DNA/TcMar-Tc1            29    547     (0)  608539  
   902   15.3  1.1  1.6  chr13             19369269 19369454 (32816573) C Harbinger-5N1B_DR DNA/PIF-Harbinger     (280)   1666    1482  608538  
  4137    9.6  5.8  5.9  chr13             19369455 19370219 (32815808) C DNA-8-19_DR       DNA/hAT-Tip100          (0)   1647     884  608540  
  1195    9.6  1.7  0.0  chr13             19370220 19370397 (32815630) + DNA-8-19_DR       DNA/hAT-Tip100            1    181  (1466)  608541  
   214   19.3  5.3  0.0  chr13             19370386 19370442 (32815585) C IS3EU-1_DR        DNA/IS3EU            (5729)   2975    2916  608542 *
   244    8.3  0.0  0.0  chr13             19370416 19370451 (32815576) C DNA-2-10_DR       DNA/TcMar             (395)    832     797  608543  
  1255    9.1  1.6  0.5  chr13             19370509 19370696 (32815331) C DNA-2-10_DR       DNA/TcMar            (1035)    192       3  608544  
   538   22.4  6.7  4.1  chr13             19370698 19370935 (32815092) + hAT-N126B_DR      DNA/hAT-Ac              150    393   (207)  608545 *
   577   11.8  0.0  2.4  chr13             19370931 19371017 (32815010) + hAT-N126C_DR      DNA/hAT-Ac              559    643     (0)  608546  
   231   13.6 35.7  2.3  chr13             19371018 19371115 (32814912) C hAT-N174_DR       DNA/hAT-Ac              (3)    736     607  608547  
 44450    7.1  2.7  1.2  chr13             19371307 19377406 (32808621) C DIRS-18_DR        LTR/DIRS                (2)   6190       1  608548  
  1428   17.1  2.0 10.6  chr13             19377407 19377804 (32808223) C hAT-N174_DR       DNA/hAT-Ac            (372)    367       1  608547  
 10463    4.3 11.3  0.3  chr13             19379433 19380856 (32805171) + hAT-N29_DR        DNA/hAT-Tip100            1   1580     (0)  608549  
  2668   11.2  3.7  4.5  chr13             19380904 19381332 (32804695) C TE-X-17_DR        Unknown                (26)    426       1  608550  
   579   22.5  0.0  0.0  chr13             19381334 19381435 (32804592) C L2-1B_DR          LINE/L2               (268)    740     639  608551  
   404    6.2  0.0  0.0  chr13             19381436 19381483 (32804544) C hAT-N117_DR       DNA/hAT-Tip100          (2)   2655    2608  608552  
  2831    8.4  4.5  3.9  chr13             19381495 19382011 (32804016) C hAT-N117_DR       DNA/hAT-Tip100        (239)   2418    1899  608552  
  1037   16.6  5.6  8.5  chr13             19382008 19382310 (32803717) C hAT-N117_DR       DNA/hAT-Tip100       (2328)    329      35  608553 *
   431   21.6  9.0  1.5  chr13             19382275 19382396 (32803631) C L2-1B_DR          LINE/L2               (326)    682     552  608554 *
   632    8.3  0.0  0.0  chr13             19382485 19382580 (32803447) + EnSpm-N3C_DR      DNA/CMC-EnSpm            13    108   (175)  608555  
   663   14.5  1.5  4.5  chr13             19382738 19382874 (32803153) + EnSpm-N3C_DR      DNA/CMC-EnSpm           109    241    (42)  608556  
   748   13.7  6.0  1.9  chr13             19383385 19383533 (32802494) C hAT-N138B_DR      DNA/hAT-Ac            (203)   1246    1092  608557 *
   934   14.8  0.0  5.8  chr13             19383425 19383589 (32802438) + SINE2-4_DR        SINE/tRNA-V-RTE         213    368     (3)  608558  
   542   20.9  1.0 17.2  chr13             19383590 19383620 (32802407) C DNA-2-32_DR       DNA/CMC-EnSpm?       (4858)   3924    3756  608559  
  1546   19.9  6.2  3.6  chr13             19384103 19384504 (32801523) + DNA8-28_DR        DNA/hAT                2994   3405  (3737)  608560 *
  2236    8.0 10.6  0.5  chr13             19384170 19384510 (32801517) C HE1_DR1           SINE/tRNA-V-RTE        (23)    379       5  608561  
   641   16.4  4.0  3.3  chr13             19384379 19384529 (32801498) C DNA-2-32_DR       DNA/CMC-EnSpm?       (6173)   2609    2458  608562 *
   736   15.0  2.0 20.6  chr13             19385159 19385359 (32800668) + hAT-N66B_DR       DNA/hAT-Charlie           1    170    (25)  608563  
   686   13.9  1.4  7.6  chr13             19385519 19385658 (32800369) + DNA9-6_DR         DNA                    4448   4579  (3305)  608564 *
   885    7.6  1.7  0.0  chr13             19385541 19385658 (32800369) C SINE2-4_DR        SINE/tRNA-V-RTE         (3)    368     249  608565  
   802   16.7  2.8  0.0  chr13             19385659 19385682 (32800345) C DNA2-16_DR        DNA                 (11935)   6114    5969  608566  
   368   23.4  0.0  5.8  chr13             19385660 19385768 (32800259) C EnSpm-N11_DR      DNA/CMC-EnSpm        (2340)   3013    2911  608567 *
   438   13.5  5.4  0.0  chr13             19385696 19385706 (32800321) + DIRS-1F-LTR_DR    LTR/Ngaro               195    272   (413)  608568  
   488    9.5  0.0  0.0  chr13             19385707 19385769 (32800258) + SINE2-5_DR        SINE/tRNA-V-RTE           1     63   (219)  608569  
   413   15.2  0.0  0.0  chr13             19385712 19385777 (32800250) C DNA7-N2_DR        DNA/hAT-hAT6          (319)   1695    1630  608570 *
   270   27.9  0.0  3.8  chr13             19385714 19385795 (32800232) + SAT-26B_DR        Satellite               617    695    (98)  608571 *
   982   25.1 22.4  1.9  chr13             19385745 19385853 (32800174) + Helitron-2_DR     RC/Helitron           23266  23463  (3949)  608572  
  2323   11.7  4.8  1.1  chr13             19385854 19386207 (32799820) + HE1_DR1           SINE/tRNA-V-RTE           1    367    (35)  608573  
  2174   18.0  0.2  3.1  chr13             19386208 19386254 (32799773) + DNA8-17_DR        DNA/hAT-Tip100         1309   1698   (115)  608574  
   487   17.1  0.0 15.9  chr13             19386249 19386394 (32799633) + DNAX-16_DR        DNA                     269    394    (29)  608575 *
   623   26.4 17.6  0.2  chr13             19387550 19387822 (32798205) C Polinton-4_DR     DNA/Maverick         (7583)  12704   12410  608576  
   976    6.7  0.0  7.6  chr13             19387823 19387850 (32798177) + (TCCA)n           Simple_repeat             1    163   (299)  608577  
   254   18.3  4.0  6.1  chr13             19387851 19388001 (32798026) C Polinton-4_DR     DNA/Maverick         (7591)  12696   12549  608578 *
   419    8.7  0.0  1.2  chr13             19387980 19388061 (32797966) C Polinton-4_DR     DNA/Maverick         (7591)  12696   12616  608579 *
   976    6.7  0.0  7.6  chr13             19388002 19388049 (32797978) + (TCCA)n           Simple_repeat           164    462     (0)  608577  
   365    8.6  0.6 12.0  chr13             19388173 19388192 (32797835) C hAT-N39_DR        DNA/hAT-Tip100        (208)   1386    1245  608580  
   429    7.5  1.4  2.9  chr13             19388193 19388330 (32797697) + Helitron-4_DR     RC/Helitron           11787  11922 (19946)  608581 *
   439   13.3  0.8  0.0  chr13             19388213 19388228 (32797799) C Helitron-N2_DR    RC/Helitron           (869)   1594    1475  608582  
   586    8.0  1.0  3.0  chr13             19388229 19388331 (32797696) + EnSpm-22N2_DR     DNA/CMC-EnSpm          2294   2394  (3153)  608583  
   445    7.4  0.9  1.8  chr13             19388244 19388353 (32797674) + Dada-U6_DR        DNA/Dada                797    905  (8058)  608584 *
   250    2.7  0.0 30.0  chr13             19388265 19388281 (32797746) C EnSpm-N13_DR      DNA/CMC-EnSpm        (3109)  19040   18963  608585 *
   284   10.0  1.2  6.2  chr13             19388282 19388366 (32797661) + Zisupton-3_DR     DNA/Zisupton           7116   7196   (759)  608586 *
  1080   15.4 23.4  0.0  chr13             19388364 19388662 (32797365) + DNA-X-2B_DR       DNA                       9    270   (169)  608587  
   220   22.8  1.8  0.0  chr13             19389439 19389495 (32796532) C Kolobok-N10B_DR   DNA/Kolobok             (3)    268     211  608588  
  2112   12.9 10.4  2.6  chr13             19389690 19390110 (32795917) + hAT-N22B_DR       DNA/hAT-Ac               27    479   (900)  608589  
   412   19.7  3.2 13.2  chr13             19390088 19390245 (32795782) + DNA-2-32_DR       DNA/CMC-EnSpm?         2454   2597  (6185)  608590 *
  2081    9.2  9.4  1.9  chr13             19390113 19390454 (32795573) + SINE2-4_DR        SINE/tRNA-V-RTE           5    371     (0)  608591 *
  2303    9.9 15.1  0.0  chr13             19390453 19391064 (32794963) + hAT-N22C_DR       DNA/hAT-Ac              247    801   (578)  608592  
  1487    7.7  0.5  0.0  chr13             19391078 19391272 (32794755) + HATN7_DR          DNA/hAT                   1    196   (399)  608593  
   404   13.2  0.0  4.4  chr13             19391530 19391648 (32794379) C Harbinger-2_DR    DNA/PIF-Harbinger    (1879)   2448    2335  608594 *
   487    2.1  0.0  0.0  chr13             19391558 19391653 (32794374) + DNA8-10_DR        DNA/hAT-Ac             1592   1687  (2331)  608595  
   485   17.8  0.0  1.0  chr13             19391564 19391665 (32794362) C Gypsy-226_DR-LTR  LTR/Gypsy             (230)    786     686  608596 *
   557   19.9 13.6 15.1  chr13             19391579 19391653 (32794374) + CryptonV-2_DR     DNA/Crypton-V          8466   8534 (13277)  608597  
  2786    9.4 19.1  0.1  chr13             19391654 19392225 (32793802) C DNA-4-4_DR        DNA/Zator               (0)    680       1  608598  
   382   16.7  5.3  0.0  chr13             19391654 19391664 (32794363) + DNA7-N1_DR        DNA/Zisupton           1210   1291  (9126)  608599 *
   301   12.3  2.3 11.9  chr13             19391666 19391691 (32794336) + Dada-tL_DR        DNA/Dada               4704   4820  (5587)  608600  
  1606    8.1  0.8  0.8  chr13             19392281 19392528 (32793499) + Mariner-N38_DR    DNA/TcMar-Tc1             1    248   (299)  608601  
 11313    7.4  2.4  0.0  chr13             19392550 19394092 (32791935) C hAT-N48_DR        DNA/hAT-Ac              (0)   1663      84  608602  
   322   17.4  0.0  8.6  chr13             19394088 19394150 (32791877) + DNA-1-7_DR        DNA/PIF-Harbinger       126    183  (1255)  608603 *
  5065    8.7 15.7  1.5  chr13             19394151 19395009 (32791018) + HATN3B_DR         DNA/hAT-Tip100            1    979     (0)  608604  
  4672   10.5 21.7  2.4  chr13             19395010 19396069 (32789958) + DNA-1-7_DR        DNA/PIF-Harbinger       176   1435     (3)  608605  
  1381    7.9  8.7  0.0  chr13             19396073 19396301 (32789726) + Mariner-N38_DR    DNA/TcMar-Tc1           262    510    (37)  608606  
  5626   11.2 16.1  0.5  chr13             19397219 19398189 (32787838) C Kolobok-N2_DR     DNA/Kolobok-T2          (0)   1371     250  608607  
   862    5.6  0.0  0.0  chr13             19398189 19398296 (32787731) C Kolobok-N2_DR     DNA/Kolobok-T2       (1263)    108       1  608607 *
   423   13.9  0.0  2.0  chr13             19398347 19398449 (32787578) C ZFERV-2-I_DR      LTR/ERV1             (9648)    916     816  608608 *
   429   15.2  3.6  0.0  chr13             19398362 19398473 (32787554) C DNA8-25_DR        DNA                  (1569)   2398    2283  608609  
   210   16.3  4.1  9.5  chr13             19398388 19398509 (32787518) + EnSpm-4_DR        DNA/CMC-EnSpm          1910   2025  (7015)  608610 *
   990   13.2  0.6  0.0  chr13             19399288 19399446 (32786581) + TDR12             DNA                      81    240     (2)  608611  
   299   29.0  3.0 14.8  chr13             19399534 19399699 (32786328) C TDR22B            DNA                     (1)   1254    1101  608612  
   257   16.7  0.0  0.0  chr13             19399717 19399758 (32786269) + hAT-N49_DR        DNA/hAT-Ac              590    631   (480)  608613  
   230   23.4 10.4  4.9  chr13             19399860 19399994 (32786033) C TDR22             DNA                   (868)    387     246  608614  
  2201    9.7  0.0  1.7  chr13             19401095 19401398 (32784629) + SINE3-1a          SINE/5S-Deu-L2          210    508    (62)  608615  
  2698   12.8 10.5  2.8  chr13             19401422 19401945 (32784082) + TDR8              DNA/PIF-Harbinger        40    602   (553)  608616  
   463   13.6  4.9  1.2  chr13             19402032 19402113 (32783914) + TDR8B             DNA/hAT-Ac              756    840   (123)  608617  
   213   17.1  2.4  0.0  chr13             19403598 19403638 (32782389) + Mariner-N10_DR    DNA/TcMar-Tc2           532    573  (1276)  608618  
  1003    9.8  0.0  3.9  chr13             19403735 19403884 (32782143) + hAT-N32E_DR       DNA/hAT-Charlie           1    144   (372)  608619  
  2643   13.7 11.3  1.8  chr13             19403885 19404367 (32781660) + DNA2-15_DR        DNA/hAT-Ac                1    668   (434)  608620  
  1674   14.0 11.2  0.6  chr13             19404400 19404711 (32781316) + hAT-N32E_DR       DNA/hAT-Charlie         138    495    (21)  608621  
  1341   20.0  5.2  5.9  chr13             19404932 19405255 (32780772) + HE1_DR1           SINE/tRNA-V-RTE          51    372    (30)  608622  
  3247    9.4  2.5  0.2  chr13             19405827 19406271 (32779756) + SINE3-1           SINE/5S-Deu-L2            1    455   (135)  608623  
  3058   11.3  6.5  2.2  chr13             19406272 19406868 (32779159) + hAT-N52_DR        DNA/hAT-Ac                1    622   (199)  608624  
   218   23.6  0.0  1.8  chr13             19407908 19407963 (32778064) C Gypsy47-I_DR      LTR/Gypsy            (4879)    190     136  608625  
  2138   10.5  7.8  3.5  chr13             19408868 19409251 (32776776) C HE1_DR1           SINE/tRNA-V-RTE         (1)    401       2  608626  
   359   21.1  5.6  2.7  chr13             19409252 19409298 (32776729) + DNA7-N2_DR        DNA/hAT-hAT6           1700   1749   (265)  608627  
   684   14.5  0.0  5.7  chr13             19410233 19410400 (32775627) C Harbinger1_DR     DNA/PIF-Harbinger    (1553)   2908    2750  608628  
   684    9.0  6.9  0.7  chr13             19410260 19410404 (32775623) C HATN16_DR         DNA/hAT-Charlie        (50)    894     741  608629 *
   794   18.7  2.2 14.2  chr13             19410284 19410638 (32775389) C DNA8-25_DR        DNA                  (1593)   2374    2057  608630  
   768   23.9 17.4  2.7  chr13             19410285 19410535 (32775492) + Harbinger-N17_DR  DNA/PIF-Harbinger       310    820   (825)  608631 *
  1048   13.3 16.3  0.0  chr13             19410536 19410731 (32775296) C HE1_DR1           SINE/tRNA-V-RTE        (32)    370     143  608632  
   382   19.7  2.6  0.0  chr13             19410722 19410797 (32775230) + CryptonV-N5_DR    DNA/Crypton-V          5141   5218 (19319)  608633 *
   518   17.9  0.0  0.0  chr13             19410730 19410813 (32775214) + DNA8-10_DR        DNA/hAT-Ac             3757   3840   (178)  608634  
  4152   15.0  6.2  1.4  chr13             19410817 19411552 (32774475) C TDR13             DNA                     (0)    772       2  608635  
  1040   17.7  2.5  2.1  chr13             19411801 19412042 (32773985) + DNA13TA1_DR       DNA/TcMar-Tc1            76    318     (0)  608636  
  1248   17.6  0.3  6.2  chr13             19412675 19412984 (32773043) C CryptonV-N6_DR    DNA/Crypton-V          (22)    540     110  608637  
   352    7.0  7.4  9.7  chr13             19412929 19413023 (32773004) + ENSPM-6_DR        DNA/CMC-EnSpm         13924  14016 (18600)  608638 *
   232   16.8  0.0  2.0  chr13             19412940 19413042 (32772985) C Helitron-2_DR     RC/Helitron          (3704)  23708   23608  608639 *
   396    9.3  0.0  0.0  chr13             19412951 19413047 (32772980) C Zisupton-7_DR     DNA/Zisupton         (5612)  11470   11374  608640 *
   612   22.0  7.0 12.1  chr13             19412985 19413164 (32772863) C hAT-N48C_DR       DNA/hAT-Ac            (545)   1754    1325  608641  
   304   16.3 13.2  3.2  chr13             19413048 19413064 (32772963) + Polinton-1_DR     DNA/Maverick          17651  17775   (710)  608642 *
  1283   20.5  1.1  8.3  chr13             19413055 19413551 (32772476) C CryptonV-N6_DR    DNA/Crypton-V          (17)    545     156  608643  
   756    9.8 13.3  0.0  chr13             19413551 19413693 (32772334) C hAT-24N1_DR       DNA/hAT-Ac              (6)   1521    1360  608644 *
  1684   10.2 10.1 16.0  chr13             19413701 19414154 (32771873) C hAT-24N1_DR       DNA/hAT-Ac            (861)    666     236  608645  
   523   18.1  2.3  3.1  chr13             19414110 19414240 (32771787) + CryptonV-N2_DR    DNA/Crypton-V         15762  15891   (747)  608646 *
  1119   11.7  0.0  0.6  chr13             19414154 19414316 (32771711) C SINE2-3_DR        SINE/tRNA-V-RTE       (197)    171      10  608647  
   955   19.6  0.5  4.2  chr13             19414317 19414350 (32771677) C EnSpm-6N1_DR      DNA/CMC-EnSpm        (3025)   6211    6022  608648  
   357   16.5  1.2  2.5  chr13             19414439 19414519 (32771508) C CryptonV-N6_DR    DNA/Crypton-V         (201)    361     282  608643  
  1030   18.5  6.0  8.9  chr13             19415052 19415419 (32770608) C DNAX-16_DR        DNA                     (0)    423      66  608649  
   415    8.3  3.2  5.2  chr13             19415404 19415437 (32770590) + Zisupton-7_DR     DNA/Zisupton          11354  11414  (5668)  608650 *
   410    8.7  0.0  1.1  chr13             19415438 19415530 (32770497) + Gypsy82-LTR_Dr    LTR/Gypsy               660    751   (594)  608651 *
   781   19.0  7.5  0.8  chr13             19415449 19415676 (32770351) C Helitron-N3_DR    RC/Helitron           (888)   2128    1886  608652 *
   933    6.8  6.0  2.3  chr13             19415516 19415682 (32770345) C Mariner-N38_DR    DNA/TcMar-Tc1          (14)    533     361  608653  
   415    8.3  3.2  5.2  chr13             19415531 19415553 (32770474) + Zisupton-7_DR     DNA/Zisupton          11415  11460  (5622)  608650 *
   209   18.6  0.0  0.0  chr13             19415856 19415898 (32770129) + DNAX-23_DR        DNA                    2859   2901  (8900)  608654  
   384   24.0  0.0  0.0  chr13             19416290 19416385 (32769642) C DNA-X-19_DR       DNA                   (472)    188      93  608655  
   250   33.8  2.1  3.5  chr13             19416423 19416566 (32769461) + Harbinger-N15_DR  DNA/PIF-Harbinger       193    334  (1969)  608656  
   234   15.5  3.3  5.0  chr13             19417829 19417889 (32768138) C DNA8-19_DR        DNA/Merlin            (146)    160     101  608657  
  2711   19.7 20.7  4.3  chr13             19418018 19419171 (32766856) + ENSPM-2N_DR       DNA/CMC-EnSpm            89   1430   (108)  608658  
  2032    8.6  2.2  2.0  chr13             19419172 19419572 (32766455) + DNA-8-19_DR       DNA/hAT-Tip100            1    310  (1337)  608659  
   445   10.1  0.7  5.1  chr13             19419572 19419650 (32766377) + ENSPM-2N_DR       DNA/CMC-EnSpm          1429   1483    (55)  608660 *
  1554   22.2  4.7  1.2  chr13             19419651 19420052 (32765975) + Copia-11G_DR-LTR  LTR/Gypsy?                1    416    (62)  608661  
  1591   12.6  6.7  7.3  chr13             19420053 19420453 (32765574) C IS3EU-4_DR        DNA/IS3EU            (5351)   9678    9280  608662  
   459   19.3 15.9  0.0  chr13             19420419 19420563 (32765464) + DNA2-16_DR        DNA                   13595  13762  (4289)  608663 *
  1392   11.2  6.0  0.4  chr13             19420452 19420703 (32765324) C HATN13_DR         DNA/hAT-Ac            (202)    917     652  608664  
  5567    6.9  8.7  0.6  chr13             19420705 19421479 (32764548) + DNA-1-3_DR        DNA/PIF-Harbinger         1    837     (0)  608665  
  1364   13.1  1.2  2.5  chr13             19421480 19421720 (32764307) C IS3EU-4_DR        DNA/IS3EU            (6640)   8389    8152  608666  
   394   15.6  0.0  0.0  chr13             19421669 19421732 (32764295) C hATN13C_DR        DNA/hAT-Ac            (482)    453     390  608667 *
   227   18.1  0.0  8.0  chr13             19421692 19421745 (32764282) C IS4EU-2_DR        DNA/PIF-ISL2EU       (4578)    788     739  608668 *
 10352    1.4  3.6  0.0  chr13             19421747 19422950 (32763077) + L2-2_DRe          LINE/L2                2992   4238     (0)  608669  
   343   15.6  0.0  7.0  chr13             19422885 19422960 (32763067) + EnSpm-N49_DR      DNA/CMC-EnSpm          2270   2340  (1430)  608670 *
  2387   11.6  5.7  2.2  chr13             19422953 19423340 (32762687) C HATN13_DR         DNA/hAT-Ac            (718)    401       1  608664  
   350   14.1  0.0  5.6  chr13             19423341 19423415 (32762612) C Copia-11B_DR-LTR  LTR/Gypsy?            (397)     71       1  608671  
   237   19.5  0.0  0.0  chr13             19424123 19424163 (32761864) C DNA2-14_DR        DNA                  (7581)     41       1  608672  
   794   18.9  4.9  0.0  chr13             19424736 19424920 (32761107) C ANGEL             DNA/Kolobok             (5)    304     111  608673  
   218   24.3  5.2 13.9  chr13             19424921 19424945 (32761082) + Helitron-2_DR     RC/Helitron            7935   8128 (19284)  608674  
   212    5.9  0.0 13.5  chr13             19425013 19425071 (32760956) C DNA-6-N5B_DR      DNA                  (1055)   2468    2417  608675  
   205    8.3  0.0  0.0  chr13             19425045 19425071 (32760956) + EnSpm-N48B_DR     DNA/CMC-EnSpm           671    697  (6262)  608676 *
  1150   21.4 12.7  2.3  chr13             19425072 19425425 (32760602) + DIRS-4N2_DR       LTR/Ngaro                 1    390  (5600)  608677  
   205   13.2  5.6  1.8  chr13             19425081 19425095 (32760932) C Helitron-2_DR     RC/Helitron          (3775)  23634   23582  608678 *
  3078   18.8 11.1  6.5  chr13             19425434 19427540 (32758487) + DIRS-15B_DR       LTR/Ngaro               738   4934  (1687)  608679  
   212   17.9  2.9 18.0  chr13             19427629 19427730 (32758297) + DIRS-15B_DR       LTR/Ngaro              5107   5195   (795)  608679  
  4395    9.4  1.5  7.7  chr13             19427735 19428769 (32757258) C piggyBac-N13B_DR  DNA/PiggyBac            (0)    885       1  608680  
  1299   10.2  2.5  0.5  chr13             19428770 19428963 (32757064) + DIRS-6B_DR        LTR/Ngaro              6322   6519   (551)  608681  
  4932   10.4  4.4  1.1  chr13             19429079 19429918 (32756109) + DNA-N35_DR        DNA                       1    867   (317)  608682  
  2033    8.8  1.0  0.0  chr13             19429952 19430246 (32755781) + DNA6-6_DR         DNA                    4256   4553  (6728)  608683  
  1616   17.4 18.8  2.2  chr13             19429958 19430515 (32755512) C Merlin-1_DR       DNA/Merlin           (5902)   4625    3977  608684 *
  1765   18.9 19.8  1.3  chr13             19430120 19430724 (32755303) + Merlin-1_DR       DNA/Merlin             3977   4692  (5835)  608685 *
  2124   12.6  5.1  0.3  chr13             19430383 19430732 (32755295) C SINE2-3_DR        SINE/tRNA-V-RTE         (1)    367       1  608686  
  1993    9.2  2.6  0.0  chr13             19430733 19431036 (32754991) C L1-123_DR         LINE/L1               (197)   1538    1227  608687  
   939    8.5  1.6 11.2  chr13             19431040 19431225 (32754802) + DNA-5-3_DR        DNA/hAT-hAT5            364    533     (0)  608688  
   534   20.6  2.3  3.9  chr13             19431259 19431281 (32754746) + DNA6-6_DR         DNA                    7867   7887  (3394)  608689  
  1888   10.7  6.3  0.0  chr13             19431282 19431581 (32754446) + HE1_DR1           SINE/tRNA-V-RTE           1    319    (83)  608690  
   303   18.0  0.0  3.9  chr13             19432272 19432352 (32753675) C EnSpm-N27B_DR     DNA/CMC-EnSpm           (6)    167      90  608691  
  3979   14.2  7.8  7.0  chr13             19432378 19433396 (32752631) C DIRS1c_DR         LTR                     (0)   5936    4910  608692  
 11240   15.6 12.1  0.5  chr13             19433399 19435607 (32750420) C DIRS1_DR          LTR/DIRS             (1709)   4423    1960  608693  
  3948   11.5 15.9  2.9  chr13             19435651 19436468 (32749559) C DIRS1c_DR         LTR                  (5010)    926       3  608694  
   269   16.7  6.0  1.4  chr13             19436412 19436478 (32749549) + DIRS-10_DR        LTR/DIRS               5361   5430   (333)  608695 *
   331   29.8  2.3  4.2  chr13             19436478 19436694 (32749333) C hAT-N133_DR       DNA/hAT-Ac            (294)    329     117  608696  
  1819   13.7  3.3  0.0  chr13             19437489 19437788 (32748239) + hAT-N58_DR        DNA/hAT-Ac                1    310   (498)  608697 *
  2356   10.4  0.3  1.7  chr13             19437782 19438144 (32747883) C SINE2-4_DR        SINE/tRNA-V-RTE         (5)    366       9  608698  
  1854    8.7 20.1  5.6  chr13             19438153 19438605 (32747422) + hAT-N58_DR        DNA/hAT-Ac              294    808     (0)  608699  
   687   18.5  1.0  4.3  chr13             19438628 19438819 (32747208) + DNA13TA1_DR       DNA/TcMar-Tc1             1    186   (132)  608700  
   404   18.7  5.6 29.9  chr13             19438778 19438991 (32747036) + EnSpm-N44_DR      DNA/CMC-EnSpm          5386   5559  (3093)  608701 *
  1473    9.7 26.8  0.0  chr13             19438819 19439117 (32746910) + HE1_DR1           SINE/tRNA-V-RTE           1    379    (23)  608702  
   534   21.0  0.8  0.0  chr13             19439129 19439247 (32746780) + DNA13TA1_DR       DNA/TcMar-Tc1           199    318     (0)  608703  
   229   20.4  0.0  0.0  chr13             19439310 19439358 (32746669) + MuDR-N2_DR        DNA/MULE-MuDR             8     56   (267)  608704  
  1468    6.6  0.0  0.5  chr13             19439359 19439556 (32746471) C EnSpm-N36_DR      DNA/CMC-EnSpm        (2035)   1190     994  608705  
   513   13.5  4.4  5.3  chr13             19440482 19440934 (32745093) + (CATAA)n          Simple_repeat             1    449     (0)  608706  
  2326    5.9  0.9  0.6  chr13             19440939 19441263 (32744764) + HE2_DR            SINE/tRNA-V-RTE          34    359     (4)  608707  
   710   16.1  8.4  2.5  chr13             19441100 19441290 (32744737) C MuDR-2_DR         DNA/MULE-MuDR        (4894)  19039   18838  608708 *
   932   11.2  3.5  1.1  chr13             19441131 19441301 (32744726) C hAT-N167B_DR      DNA/hAT-Charlie       (192)   1381    1207  608709  
   421   13.9  2.8  9.2  chr13             19441264 19441594 (32744433) + (CATAA)n          Simple_repeat             1    361   (105)  608710 *
   431   10.8  0.0  0.0  chr13             19441596 19441660 (32744367) C DNA11TA1_DR       DNA/CMC-EnSpm           (0)    203     139  608711  
   421   13.9  2.8  9.2  chr13             19441669 19441762 (32744265) + (CATAA)n          Simple_repeat           362    466     (0)  608710  
   694   17.1  0.0  5.3  chr13             19441899 19442058 (32743969) + Helitron-4_DR     RC/Helitron           16304  16455 (15413)  608712 *
  2623    6.2  2.8  0.0  chr13             19441925 19442281 (32743746) C SINE2-3_DR        SINE/tRNA-V-RTE         (1)    367       1  608713  
  1651   16.1  2.8  5.4  chr13             19442282 19442321 (32743706) + DNA-8-9_DR        DNA/hAT-Ac             2087   2473  (1246)  608714  
   865    9.8 22.1  0.0  chr13             19442358 19442520 (32743507) C TDR19             DNA/hAT-Charlie       (206)    199       1  608715  
   582   20.8 10.0  4.0  chr13             19442521 19442557 (32743470) C hAT-N154_DR       DNA/hAT-Tip100       (1044)    309     130  608716  
   348   21.3  0.0  0.0  chr13             19442635 19442709 (32743318) C HATN10_DR         DNA/hAT                 (1)    454     380  608717  
   345   23.8  0.0  1.9  chr13             19442710 19442720 (32743307) C HATN10B_DR        DNA/hAT-Ac              (1)    607     524  608718  
  2080   11.0  7.7  1.4  chr13             19442721 19443282 (32742745) C hAT-N129_DR       DNA/hAT-Ac              (0)    764       1  608719  
   946   15.8 19.6  2.2  chr13             19443298 19443608 (32742419) C HATN10_DR         DNA/hAT                (91)    364       1  608717  
   230   12.5  1.5  1.5  chr13             19444239 19444303 (32741724) C EnSpm-N46_DR      DNA/CMC-EnSpm?       (1455)   2285    2221  608720 *
   261   17.7  1.2  1.2  chr13             19444255 19444334 (32741693) + hAT-N48C_DR       DNA/hAT-Ac             1707   1786   (513)  608721  
   218   25.8  8.9  1.0  chr13             19445371 19445460 (32740567) + DNA2-16_DR        DNA                       1     97 (17954)  608722  
   789   16.7  3.4  1.1  chr13             19445495 19445670 (32740357) C HATN17_DR         DNA/hAT-Tip100       (1023)    524     345  608723 *
  2492    6.2  1.9  1.4  chr13             19445538 19445896 (32740131) C HE2_DR            SINE/tRNA-V-RTE         (0)    363       3  608724  
  1463   21.8 16.5  4.8  chr13             19445897 19446292 (32739735) + Merlin-1_DR       DNA/Merlin             8557   9035  (1492)  608725 *
  1504   15.9  4.5  8.2  chr13             19445897 19445940 (32740087) + EnSpm-6N1_DR      DNA/CMC-EnSpm          3472   3860  (5376)  608726  
  7214    5.2  3.2  1.2  chr13             19446311 19447339 (32738688) + DIRS1b_DR         LTR/DIRS                  2   1050  (5005)  608727  
   343   10.0  0.0  2.0  chr13             19447295 19447345 (32738682) + DNA9-N2_DR        DNA                    5267   5316  (7155)  608728 *
 22600    3.6  0.8  0.4  chr13             19447329 19450247 (32735780) + DIRS1b_DR         LTR/DIRS               3125   6053     (2)  608727  
   776   16.9  0.7  1.3  chr13             19450285 19450434 (32735593) + Merlin-1_DR       DNA/Merlin             3966   4114  (6413)  608729 *
  1001    9.9  0.0  3.3  chr13             19450301 19450457 (32735570) + DNA-6-N2_DR       DNA                    3473   3624  (1432)  608730  
   761   21.9 15.5  0.0  chr13             19450609 19450873 (32735154) + ANGEL             DNA/Kolobok               1    306     (3)  608731  
   329   21.3  0.0 10.0  chr13             19451238 19451264 (32734763) C Merlin-2_DR       DNA/Merlin           (9000)   4921    4904  608732  
  4715   10.9 25.3  0.2  chr13             19451265 19452243 (32733784) C TC1DR3            DNA/TcMar-Tc1           (0)   1225       1  608733  
   396   23.0  0.0  2.5  chr13             19452381 19452505 (32733522) + ANGEL             DNA/Kolobok             188    309     (0)  608734  
   209   17.2  1.4  5.6  chr13             19452864 19452937 (32733090) + EnSpm-N14_DR      DNA/CMC-EnSpm          3550   3620   (960)  608735 *
   210   21.4  0.0  0.0  chr13             19452901 19452956 (32733071) C hAT-N159_DR       DNA/hAT-Ac            (328)   1494    1439  608736  
   482   23.2  4.7 18.5  chr13             19453542 19453884 (32732143) + ANGEL             DNA/Kolobok               1    303     (6)  608737  
  3089   18.9 13.2  7.6  chr13             19453939 19455114 (32730913) + LOOPERN5_DR       DNA/Kolobok-T2            1   1237     (0)  608738  
   700   16.4  1.5  0.7  chr13             19455673 19455807 (32730220) C DNA6-6_DR         DNA                  (6720)   4561    4426  608739 *
   909    5.9  0.0  0.0  chr13             19455690 19455807 (32730220) C hAT-N137_DR       DNA/hAT-Ac            (883)   2688    2571  608740  
   666   19.0  0.0  4.4  chr13             19455808 19455854 (32730173) C Penelope-5_DR     LINE/Penelope         (527)   2349    2192  608741  
   210    9.4  0.0  0.0  chr13             19455942 19455973 (32730054) C Merlin-N1_DR      DNA/Merlin              (0)    369     338  608742  
 10857   10.5  5.2 10.1  chr13             19455974 19458237 (32727790) + hAT-N160_DR       DNA/hAT-Ac                1   2164     (0)  608743  
  1138   17.7  8.2  0.6  chr13             19458238 19458555 (32727472) C Merlin-N1_DR      DNA/Merlin             (25)    344       3  608744  
  2923   13.2 12.4  1.0  chr13             19458579 19459135 (32726892) C TDR13             DNA                     (0)    772     153  608745  
  2680    4.9  0.0  0.9  chr13             19459140 19459487 (32726540) + ERVN1-LTR_DR      LTR                       1    345     (0)  608746  
  2978    5.3  0.0  0.0  chr13             19459488 19459898 (32726129) + ERVN1-I_DR        LTR                       1    411   (249)  608746  
   269    2.6  0.0  0.0  chr13             19459895 19459932 (32726095) + ERVN1-I_DR        LTR                     623    660     (0)  608746 *
   906    3.2 57.0  1.4  chr13             19459933 19460155 (32725872) + ERVN1-LTR_DR      LTR                       1    345     (0)  608746  
   673   12.0  1.9  0.0  chr13             19460177 19460284 (32725743) C TDR13             DNA                   (662)    110       1  608745  
  1091    6.8  0.0  1.8  chr13             19461471 19461636 (32724391) C LOOPERN7_DR       DNA/Kolobok-T2         (18)   1272    1110  608747  
   511   25.2  6.9  8.2  chr13             19461652 19462057 (32723970) C MuDR-1_DR         DNA/MULE-NOF?        (1815)   5598    5198  608748 *
  1360   13.8  2.9  3.9  chr13             19461859 19462164 (32723863) + MuDR-1_DR         DNA/MULE-NOF?          5929   6231  (1182)  608749  
 11554    4.0  0.1  1.6  chr13             19462165 19463691 (32722336) + DIRS1_DR          LTR/DIRS                  1   1505  (4627)  608750  
 11508    4.4  8.1  1.8  chr13             19463688 19465315 (32720712) + DIRS1_DR          LTR/DIRS               4404   6132     (0)  608750 *
   206   11.1  0.0  2.8  chr13             19465291 19465327 (32720700) C DIRS1_DR          LTR/DIRS              (300)   5832    5797  608751 *
   588   14.1 22.1  0.0  chr13             19465315 19465463 (32720564) + DNA-2-28_DR       DNA/TcMar?              206    387     (0)  608752  
   350   13.3  0.0  0.0  chr13             19465464 19465523 (32720504) C LOOPERN7_DR       DNA/Kolobok-T2        (182)   1108    1049  608747  
  1876   12.0  4.5  0.3  chr13             19465533 19465867 (32720160) C LOOPERN7_DR       DNA/Kolobok-T2        (706)    584     236  608747  
   794   19.2  7.1  0.0  chr13             19465738 19465919 (32720108) + Kolobok-N7_DR     DNA/Kolobok-T2          604    798   (378)  608753 *
   734   19.4 11.9  4.0  chr13             19465800 19466052 (32719975) + EnSpm-N3B_DR      DNA/CMC-EnSpm          1039   1310  (2424)  608754 *
  1102   13.7  4.3 10.9  chr13             19466058 19466311 (32719716) C LOOPERN7_DR       DNA/Kolobok-T2       (1048)    242       4  608747 *
  2237    6.7  0.3  0.0  chr13             19466310 19466607 (32719420) + hAT-N167B_DR      DNA/hAT-Charlie           1    299  (1274)  608755  
   340    7.8 15.6  0.0  chr13             19466622 19466681 (32719346) + hAT-N167B_DR      DNA/hAT-Charlie         935   1004   (569)  608756  
  2988    5.9  1.3  0.0  chr13             19466682 19467069 (32718958) + HarbingerN6_DR    DNA/PIF-Harbinger         1    393     (0)  608757  
  3668    7.4  3.9  0.7  chr13             19467070 19467623 (32718404) + hAT-N167B_DR      DNA/hAT-Charlie        1002   1573     (0)  608758  
   971   17.3  4.2  0.4  chr13             19468409 19468646 (32717381) C TDR6              DNA                     (1)    249       3  608759  
   201   16.7  0.0  0.0  chr13             19468617 19468652 (32717375) C MuDR-2_DR         DNA/MULE-MuDR       (17124)   6809    6774  608760 *
  1674   11.0 12.7  4.7  chr13             19469756 19470109 (32715918) + HE1_DR1           SINE/tRNA-V-RTE           3    383    (19)  608761  
  1005   17.1  0.6 33.4  chr13             19469767 19470389 (32715638) + DNA8-25_DR        DNA                    1906   2375  (1592)  608762 *
 16208    3.5  1.9  2.0  chr13             19470131 19472319 (32713708) C EnSpm-N17_DR      DNA/TcMar            (3007)   2186       1  608763  
   259   15.7 11.1  2.6  chr13             19472320 19472377 (32713650) + ZFERV-2N2-I_DR    LTR/ERV1               5851   5914  (1533)  608764 *
   342   11.4  0.4  0.0  chr13             19472318 19472377 (32713650) + SINE2-5_DR        SINE/tRNA-V-RTE         230    282     (0)  608765  
   308   19.9  1.1  6.9  chr13             19472378 19472409 (32713618) C EnSpm-15_DR       DNA/CMC-EnSpm       (10449)   1005     919  608766  
   360   15.3  1.4  2.2  chr13             19473288 19473522 (32712505) + A-rich            Low_complexity            1    232     (0)  608767  
  1588   16.4  0.0 13.1  chr13             19473555 19473961 (32712066) + CryptonV-2_DR     DNA/Crypton-V         20783  21142   (669)  608768 *
  2570    9.0  0.5  0.8  chr13             19473600 19473968 (32712059) + SINE2-3_DR        SINE/tRNA-V-RTE           1    368     (0)  608769  
  1142   18.8  1.1  4.4  chr13             19473726 19473899 (32712128) + ZFERV-2N1-I_DR    LTR/ERV1               5797   5961  (1016)  608770 *
   387   16.4  3.7  0.7  chr13             19473900 19474034 (32711993) + TDR9              DNA                       2    140    (68)  608771 *
   483   10.8  1.2  0.3  chr13             19473946 19474273 (32711754) + (TTAAA)n          Simple_repeat             1    330     (0)  608772  
   376   19.3  0.0  1.4  chr13             19474112 19474432 (32711595) + A-rich            Low_complexity            1    316     (0)  608773 *
  2866    7.8 11.4  0.2  chr13             19475616 19476106 (32709921) C Mariner-N38_DR    DNA/TcMar-Tc1           (0)    547       2  608774  
   248    5.4  5.4  0.0  chr13             19476074 19476110 (32709917) C Zisupton-6_DR     DNA/Zisupton        (13137)   8979    8941  608775 *
   434   14.5  0.0  4.4  chr13             19476108 19476201 (32709826) + ASAT_CY           Satellite                60    149   (113)  608776  
  3019    9.7 10.6  0.2  chr13             19477347 19477905 (32708122) + DNA-X-3_DR        DNA                      18    634   (840)  608777  
  3082   10.8  4.7  0.0  chr13             19477928 19478420 (32707607) + DNA-X-3_DR        DNA                     959   1474     (0)  608778  
   251   23.2  7.8  3.3  chr13             19478495 19478610 (32707417) + EnSpm-N44_DR      DNA/CMC-EnSpm          5360   5480  (3172)  608779 *
   933   14.0 33.9  3.2  chr13             19478517 19478553 (32707474) + DNA6-6_DR         DNA                    4162   4483  (6798)  608780  
  1385   14.3  6.0  0.4  chr13             19478554 19478819 (32707208) + SINE2-5_DR        SINE/tRNA-V-RTE           2    282     (0)  608781  
   388   18.0 12.4  0.0  chr13             19478909 19478991 (32707036) + LOOPERN5_DR       DNA/Kolobok-T2            2     95  (1142)  608782  
   467   11.8  1.6  0.0  chr13             19478992 19479071 (32706956) + Harbinger-4N1C_DR DNA/PIF-Harbinger         1     87  (1076)  608783 *
  5222    9.9  7.9  1.1  chr13             19479057 19479965 (32706062) + Harbinger-4N1C_DR DNA/PIF-Harbinger       237   1206     (0)  608784  
  3565   10.0  6.7  1.3  chr13             19479966 19480561 (32705466) + LOOPERN5_DR       DNA/Kolobok-T2           93    720   (517)  608785  
  1280    6.4  0.4 23.6  chr13             19480573 19480838 (32705189) + LOOPERN5_DR       DNA/Kolobok-T2         1022   1237     (0)  608786  
   201   11.3  3.8  0.0  chr13             19481141 19481193 (32704834) + DNA8-13_DR        DNA/hAT-Tip100?         108    162   (496)  608787  
  1151   13.3  0.4 13.9  chr13             19481201 19481453 (32704574) + Tc1-5_DR          DNA/TcMar-Tc1             2    224  (1010)  608788  
   437   16.2  3.8  0.0  chr13             19481460 19481539 (32704488) + Tc1-5_DR          DNA/TcMar-Tc1           319    401   (833)  608789  
   258    5.6  0.0  0.0  chr13             19481535 19481570 (32704457) C Tc1-5_DR          DNA/TcMar-Tc1         (795)    439     404  608790 *
   284   17.0  0.0  0.0  chr13             19481571 19481617 (32704410) + Tc1-5_DR          DNA/TcMar-Tc1          1130   1176    (58)  608791 *
   487   14.9  0.7 23.1  chr13             19481600 19481747 (32704280) C EnSpm-N36B_DR     DNA/CMC-EnSpm        (1011)   2405    2285  608792 *
  1272   11.0  2.3  0.1  chr13             19481616 19481826 (32704201) C TDR3B             DNA/hAT-Charlie         (0)    405       1  608793  
   300   13.0  0.0  0.0  chr13             19481827 19481859 (32704168) + Tc1-5_DR          DNA/TcMar-Tc1          1202   1234     (0)  608794  
   307   26.4  0.9 14.1  chr13             19481860 19482084 (32703943) + DNA8-13_DR        DNA/hAT-Tip100?         167    365   (293)  608795  
   219   14.2 18.3  1.2  chr13             19482208 19482278 (32703749) + DNA8-13_DR        DNA/hAT-Tip100?         502    584    (74)  608796  
   243    9.9  1.4  0.0  chr13             19482894 19482964 (32703063) C DNA9-3_DR         DNA/MULE-MuDR?       (1930)   9449    9378  608797 *
   317   10.4  0.0  0.0  chr13             19482904 19482980 (32703047) + hAT-30N1_DR       DNA/hAT-Ac             1372   1448   (585)  608798  
   207   15.8 11.5  2.4  chr13             19483597 19483674 (32702353) + hAT-14_DR         DNA/hAT-Ac             1314   1398  (2071)  608799 *
   376   30.1  2.9  2.2  chr13             19483628 19483763 (32702264) + HarbingerN6_DR    DNA/PIF-Harbinger        65    201   (192)  608800  
  3477   14.9  9.0  1.6  chr13             19483764 19484417 (32701610) C TDR13             DNA                     (0)    772      71  608801  
  3401    8.6 35.3  1.4  chr13             19484419 19485140 (32700887) + TDR8B             DNA/hAT-Ac                1    963     (0)  608802  
   293   13.3  0.0  0.0  chr13             19485141 19485185 (32700842) C TDR13             DNA                   (695)     77      33  608801  
   519   10.0  0.0  0.0  chr13             19485190 19485259 (32700768) C Rex1-40_DRe       LINE/Rex-Babar         (28)   3321    3252  608803  
   226    9.4  0.0  0.0  chr13             19485256 19485287 (32700740) C TDR13             DNA                   (740)     32       1  608801 *
   204   16.7  0.0  0.0  chr13             19485258 19485293 (32700734) + DNA9-3_DR         DNA/MULE-MuDR?         5749   5784  (5595)  608804 *
   441   18.9 15.1  0.0  chr13             19485287 19485392 (32700635) + HarbingerN6_DR    DNA/PIF-Harbinger       193    314    (79)  608805 *
   488   22.4  2.1  5.1  chr13             19485347 19485487 (32700540) C ENSPM-6_DR        DNA/CMC-EnSpm       (12917)  19699   19563  608806 *
  1355   10.9  0.0  1.0  chr13             19485392 19485586 (32700441) + hAT-N141_DR       DNA/hAT-Charlie           1    193     (1)  608807  
   761   24.0  3.5  0.7  chr13             19485488 19485578 (32700449) C CryptonV-N5_DR    DNA/Crypton-V       (11757)  12761   12570  608808 *
   266   34.3  1.4  3.2  chr13             19485587 19485603 (32700424) + EnSpm-N36_DR      DNA/CMC-EnSpm          1045   1201  (2024)  608809  
   929   12.0  0.7  3.5  chr13             19485653 19485799 (32700228) C HarbingerN5_DR    DNA/PIF-Harbinger       (0)    861     719  608810  
  2514    8.2  0.3  0.6  chr13             19485809 19486151 (32699876) C HarbingerN5_DR    DNA/PIF-Harbinger     (519)    342       1  608810  
   204   16.3  0.0 12.5  chr13             19486096 19486158 (32699869) C DNA2-13_DR        DNA                  (1272)   4626    4571  608811 *
   537   17.5  7.6  0.7  chr13             19486757 19486888 (32699139) C EnSpm-N48B_DR     DNA/CMC-EnSpm        (4248)   2711    2571  608812 *
   898   20.1  4.9  4.4  chr13             19486781 19486802 (32699225) + CryptonV-2_DR     DNA/Crypton-V         20774  20909   (902)  608813  
   950   19.1  2.6  0.5  chr13             19486803 19486992 (32699035) + EnSpm-N10_DR      DNA/CMC-EnSpm          3366   3559  (5749)  608814 *
  1177   11.8  0.0  0.0  chr13             19486824 19486992 (32699035) + DNA8-17_DR        DNA/hAT-Tip100         1321   1489   (324)  608815  
   988   19.6 11.6  0.4  chr13             19486993 19487064 (32698963) + SINE2-5_DR        SINE/tRNA-V-RTE          12    279     (3)  608816  
   898   20.1  4.9  4.4  chr13             19486993 19487004 (32699023) + CryptonV-2_DR     DNA/Crypton-V         20910  20998   (813)  608813 *
   431   10.7  3.9  2.6  chr13             19487008 19487084 (32698943) + hAT-N137_DR       DNA/hAT-Ac             2641   2718   (853)  608817  
   208   15.2  0.0  0.0  chr13             19487454 19487486 (32698541) + hAT-N181_DR       DNA/hAT-Tip100         1051   1083   (481)  608818  
  1115    7.9  1.8  0.0  chr13             19488950 19489114 (32696913) C Merlin-N3_DR      DNA/Merlin              (0)    255      88  608819  
   720   11.2  2.3  3.9  chr13             19489119 19489248 (32696779) + Merlin-N3_DR      DNA/Merlin              114    241    (14)  608820  
  1992   13.0 24.8  1.1  chr13             19489596 19490023 (32696004) + TDR5              DNA/CMC-EnSpm             4    531     (0)  608821  
   359   28.3  6.9  2.2  chr13             19490080 19490100 (32695927) C DNA9-3_DR         DNA/MULE-MuDR?       (5577)   5802    5776  608822  
   770   12.8  5.9  2.1  chr13             19490101 19490236 (32695791) C TDR13             DNA                     (0)    772     632  608823  
   583   26.1  0.8  0.0  chr13             19490239 19490372 (32695655) C TDR13             DNA                   (567)    205      71  608823  
   243   19.6  2.0  0.0  chr13             19490408 19490458 (32695569) + Harbinger-N19_DR  DNA/PIF-Harbinger       445    496   (127)  608824  
   222   18.9  3.8  0.0  chr13             19491953 19492005 (32694022) + CryptonV-N6_DR    DNA/Crypton-V           133    187   (375)  608825  
   424   10.6  3.1 11.2  chr13             19492067 19492162 (32693865) + DNA2-16_DR        DNA                    8157   8245  (9806)  608826 *
   743   22.2  8.1  5.8  chr13             19492080 19492251 (32693776) + Penelope-1_DR     LINE/Penelope          3790   4116   (330)  608827  
   763   16.9  2.7  0.0  chr13             19492252 19492399 (32693628) + EnSpm-N48_DR      DNA/CMC-EnSpm          1725   1876  (1702)  608828  
   566    5.5  0.0  0.0  chr13             19492271 19492415 (32693612) C DNA-X-5_DR        DNA/hAT                (91)   1130     986  608829 *
   386   11.7  5.3  9.3  chr13             19492298 19492486 (32693541) C Dada-U6_DR        DNA/Dada             (1755)   7208    7027  608830 *
   535   19.8 20.4  4.1  chr13             19492400 19492437 (32693590) C Harbinger-N17_DR  DNA/PIF-Harbinger     (964)    681     268  608831  
   230   20.0  2.7  4.2  chr13             19492506 19492578 (32693449) + EnSpm-N47_DR      DNA/CMC-EnSpm?         2391   2462   (555)  608832 *
  1410    9.8 13.8  2.0  chr13             19492575 19492886 (32693141) + TDR7              DNA                     163    510    (31)  608833  
   649   18.6  7.7  3.7  chr13             19493608 19493763 (32692264) C TE-X-7_DR         LINE?/Penelope?       (534)    305     144  608834 *
   764   12.7 10.4  4.0  chr13             19493633 19493796 (32692231) + hAT-N167B_DR      DNA/hAT-Charlie        1238   1411   (162)  608835  
   246   12.2  0.0  0.0  chr13             19493783 19493831 (32692196) C Polinton-4_DR     DNA/Maverick         (7439)  12848   12800  608836 *
   915    0.0  0.0  0.0  chr13             19493791 19493924 (32692103) + (TCTA)n           Simple_repeat             1    134     (0)  608837  
   460   16.4  0.0  1.4  chr13             19493798 19493939 (32692088) C hAT-13_DR         DNA/hAT-Tip100        (282)   2520    2381  608838 *
   209   20.4  7.6  4.2  chr13             19494555 19494646 (32691381) C Gypsy-231_DR-LTR  LTR/Gypsy             (682)    194     100  608839 *
   272   12.0  0.0  0.0  chr13             19494594 19494668 (32691359) C hAT-N159_DR       DNA/hAT-Ac            (183)   1639    1565  608840  
   231   23.6  0.0  3.9  chr13             19494616 19494721 (32691306) + Kolobok-N9_DR     DNA/Kolobok-T2          960   1061   (578)  608841 *
   246   15.1  0.6  6.3  chr13             19494669 19494704 (32691323) + hAT-N48B_DR       DNA/hAT-Ac             1488   1553   (587)  608842  
   254   21.6 14.6  2.2  chr13             19494837 19494959 (32691068) + Kolobok-N10_DR    DNA/Kolobok             156    293   (350)  608843  
   243   26.7  0.0  3.3  chr13             19495325 19495337 (32690690) C ENSPM-6_DR        DNA/CMC-EnSpm       (14688)  17928   17918  608844  
  1507   13.6  0.4  0.0  chr13             19495338 19495565 (32690462) + Mariner-N8_DR     DNA/TcMar                 1    229     (0)  608845  
  1001   11.7  6.4  0.0  chr13             19495906 19496093 (32689934) C DNA9-3_DR         DNA/MULE-MuDR?        (807)  10572   10373  608846  
   220   20.6  7.6  4.4  chr13             19496123 19496188 (32689839) C Helitron-4_DR     RC/Helitron         (15383)  16485   16418  608847 *
   343   18.5  0.0  0.0  chr13             19496137 19496190 (32689837) C hAT-N167B_DR      DNA/hAT-Charlie       (181)   1392    1339  608848 *
   507   25.0 15.5  0.3  chr13             19496151 19496467 (32689560) + Penelope-1_DR     LINE/Penelope          3734   4098   (348)  608849 *
   670   12.3  3.7  2.5  chr13             19496227 19496468 (32689559) + Kolobok-4_DR      DNA/Kolobok-T2         4952   5196  (1435)  608850 *
   802    8.1  0.9  2.8  chr13             19496252 19496467 (32689560) C EnSpm-N42_DR      DNA/CMC-EnSpm         (493)    759     548  608851  
   608   19.0  0.9  1.9  chr13             19496293 19496318 (32689709) C DNA9-3_DR         DNA/MULE-MuDR?       (1764)   9615    9505  608852 *
   680    9.5  0.6  0.0  chr13             19496319 19496486 (32689541) C ZFERV-2-I_DR      LTR/ERV1             (9691)    873     705  608853  
   292   27.6  1.6  3.3  chr13             19496468 19496495 (32689532) + Zisupton-6_DR     DNA/Zisupton           9231   9470 (12646)  608854 *
   608   19.0  0.9  1.9  chr13             19496487 19496507 (32689520) C DNA9-3_DR         DNA/MULE-MuDR?       (1764)   9504    9403  608852  
   205    8.9  0.0  6.7  chr13             19496520 19496567 (32689460) C L2-14_DRe         LINE/L2                (36)   1158    1114  608855 *
   475   13.0  6.5  0.0  chr13             19496533 19496640 (32689387) C Polinton-1N1_DR   DNA/Maverick         (3224)  12245   12131  608856  
   206   17.7  3.0  8.5  chr13             19496619 19496635 (32689392) C EnSpm-N36_DR      DNA/CMC-EnSpm         (548)   2677    2636  608857 *
   259   10.9 15.6  0.0  chr13             19496636 19496699 (32689328) + EnSpm-N42_DR      DNA/CMC-EnSpm           781    854   (398)  608858  
   206   17.7  3.0  8.5  chr13             19496700 19496717 (32689310) C EnSpm-N36_DR      DNA/CMC-EnSpm         (548)   2635    2584  608857  
   272   18.3  4.2  3.1  chr13             19498527 19498622 (32687405) C DIRS-4N1_DR       LTR/Ngaro            (1329)   3133    3037  608859 *
   650    6.4  6.3  0.7  chr13             19498538 19498679 (32687348) + DNA-X-5_DR        DNA/hAT                 959   1108   (113)  608860 *
   666   11.7  0.0  3.6  chr13             19498564 19498678 (32687349) C EnSpm-N13_DR      DNA/CMC-EnSpm        (4481)  17668   17558  608861  
   420    8.0  4.3  0.7  chr13             19498566 19498704 (32687323) + hAT-N39_DR        DNA/hAT-Tip100         1249   1392   (202)  608862 *
   447    7.3  0.0  4.5  chr13             19498594 19498677 (32687350) + P-1_DR            DNA/P                  7529   7607  (2361)  608863  
  8169    8.4  3.9  9.2  chr13             19498678 19500158 (32685869) C hAT-N63_DR        DNA/hAT-Ac              (0)   1710     301  608864  
   385   13.2  4.7  1.7  chr13             19498709 19498726 (32687301) + Harbinger-N16_DR  DNA/PIF-Harbinger      2863   3001   (405)  608865 *
   301   20.8  4.0  4.0  chr13             19500125 19500224 (32685803) C CryptonV-2_DR     DNA/Crypton-V       (12809)   9002    8903  608866 *
   446    9.3 12.0  0.0  chr13             19500137 19500244 (32685783) + Harbinger-N16_DR  DNA/PIF-Harbinger      2798   2918   (488)  608867 *
   617    6.5  0.0  3.2  chr13             19500150 19500245 (32685782) + hAT-13_DR         DNA/hAT-Tip100         2375   2467   (335)  608868  
   534    7.3  2.7  1.8  chr13             19500161 19500271 (32685756) C EnSpm-N36B_DR     DNA/CMC-EnSpm         (248)   3168    3057  608869 *
  1271   14.2  3.5  0.0  chr13             19500234 19500465 (32685562) C piggyBac-N16B_DR  DNA/PiggyBac?         (126)    823     584  608870  
   901    7.9  2.1  1.4  chr13             19500457 19500575 (32685452) C piggyBac-N16B_DR  DNA/PiggyBac?         (504)    445     326  608870 *
  2998   10.0  2.4  0.6  chr13             19500576 19501038 (32684989) + piggyBac-N8_DR    DNA/PiggyBac              1    471    (19)  608871  
  1659    5.6 14.2  5.5  chr13             19501039 19501340 (32684687) C piggyBac-N16B_DR  DNA/PiggyBac?         (622)    327       1  608872  
   302   11.4  0.0  0.0  chr13             19502419 19502462 (32683565) + hAT-N21B_DR       DNA/hAT-Ac              701    744   (557)  608873 *
   332    8.9  0.0  0.0  chr13             19502428 19502472 (32683555) + Helitron-N3_DR    RC/Helitron            1536   1580  (1436)  608874  
   216   12.0  8.0  0.0  chr13             19502463 19502512 (32683515) C ENSPM-6_DR        DNA/CMC-EnSpm       (18746)  13870   13817  608875 *
  1205    9.7  0.4  9.1  chr13             19502473 19502711 (32683316) + Mariner-N38_DR    DNA/TcMar-Tc1           162    381   (166)  608876 *
  1260   16.1  5.4  4.7  chr13             19502641 19502934 (32683093) C CryptonV-N4_DR    DNA/Crypton-V        (5538)   7955    7660  608877 *
  2001   18.6  3.2  1.4  chr13             19502708 19502728 (32683299) + EnSpm-6N1_DR      DNA/CMC-EnSpm          6023   6196  (3040)  608878  
   986   24.5  8.1  6.3  chr13             19502712 19502728 (32683299) + DNAX-25B_DR       DNA/Zisupton           2008   2271  (1267)  608879 *
  2538    8.7  2.8  1.6  chr13             19502729 19503091 (32682936) + SINE2-3_DR        SINE/tRNA-V-RTE           2    368     (0)  608880  
  2001   18.6  3.2  1.4  chr13             19503092 19503117 (32682910) + EnSpm-6N1_DR      DNA/CMC-EnSpm          6197   6439  (2797)  608878  
   323   22.5  2.2  0.0  chr13             19503111 19503199 (32682828) C Dada-U1A_DR       DNA/Dada             (7878)   3101    3011  608881 *
   748    4.3  0.0  0.0  chr13             19503125 19503218 (32682809) + Mariner-N38_DR    DNA/TcMar-Tc1           402    495    (52)  608882 *
   893    5.8  0.6 12.1  chr13             19503215 19503371 (32682656) C piggyBac-N3_DR    DNA/PiggyBac          (297)    141       1  608883  
   341   17.2  5.7  6.7  chr13             19503585 19503690 (32682337) C Mariner-N38_DR    DNA/TcMar-Tc1          (36)    511     407  608884  
   273   19.3 16.9  6.6  chr13             19503691 19503743 (32682284) + Mariner-6_DR      DNA/TcMar-Tc1            45    208  (1421)  608885  
   277   17.5  1.8  0.0  chr13             19503760 19503816 (32682211) + Zisupton-6_DR     DNA/Zisupton          21017  21074  (1042)  608886  
   239   16.9 20.5  0.0  chr13             19503767 19503849 (32682178) C Mariner-N38_DR    DNA/TcMar-Tc1         (345)    202     103  608884 *
   235   15.5 17.8  4.4  chr13             19503817 19503860 (32682167) C hAT-N21B_DR       DNA/hAT-Ac            (387)    914     801  608887 *
   495   19.2  2.3  5.5  chr13             19503834 19503965 (32682062) C DNA2-16_DR        DNA                  (9761)   8290    8163  608888  
   225   26.4  2.5  0.8  chr13             19503850 19503888 (32682139) + EnSpm-N13_DR      DNA/CMC-EnSpm          7971   8094 (14055)  608889 *
  2443   11.4  1.0  2.4  chr13             19503869 19504253 (32681774) C hAT-N137_DR       DNA/hAT-Ac            (855)   2716    2337  608890  
   699   16.6  0.0  9.0  chr13             19504146 19504291 (32681736) C DNA6-6_DR         DNA                  (3285)   7996    7863  608891 *
   390   20.0  0.0  3.3  chr13             19504751 19504874 (32681153) C hAT-N159_DR       DNA/hAT-Ac            (141)   1681    1562  608892  
   870   21.1 18.2  3.3  chr13             19505276 19505662 (32680365) C TC1DR3            DNA/TcMar-Tc1           (0)    889     396  608893  
   217    8.4  0.0  8.3  chr13             19505743 19505807 (32680220) + L1-132_DR         LINE/L1                3991   4050   (536)  608894 *
   218    7.5  2.4  2.4  chr13             19505794 19505834 (32680193) C Dada-U1A_DR       DNA/Dada             (7254)   3725    3685  608895  
  4265   14.5  6.8  9.8  chr13             19505852 19507016 (32679011) + Mariner-N27_DR    DNA/TcMar-ISRm11          1   1133    (53)  608896  
  2118    8.0 10.8  0.3  chr13             19507014 19507328 (32678699) + HE2_DR            SINE/tRNA-V-RTE          16    363     (0)  608897 *
   605   19.5  4.0  4.0  chr13             19507184 19507226 (32678801) C MuDR-2_DR         DNA/MULE-MuDR        (4924)  19009   18875  608898 *
   638   17.4  0.8  0.8  chr13             19507227 19507348 (32678679) + EnSpm-N11_DR      DNA/CMC-EnSpm          3699   3820  (1533)  608899  
   328    4.8  0.0  0.0  chr13             19507330 19507371 (32678656) C TDR16             DNA                    (42)    271     230  608900 *
   605   19.5  4.0  4.0  chr13             19507349 19507359 (32678668) C MuDR-2_DR         DNA/MULE-MuDR        (4924)  18874   18834  608898  
  6176    9.1  2.5  0.3  chr13             19507378 19508278 (32677749) + Mariner-N25_DR    DNA/TcMar-ISRm11         13    933     (0)  608901  
   880   13.3 18.4  0.4  chr13             19508279 19508474 (32677553) C TDR16             DNA                    (82)    231       1  608900  
   456   21.6 17.1  1.1  chr13             19508475 19508512 (32677515) C hAT-N53B_DR       DNA/hAT-Ac            (854)   3323    3053  608902  
   373    8.0  0.0 17.5  chr13             19508786 19508906 (32677121) C Merlin-2_DR       DNA/Merlin           (4278)   9643    9541  608903 *
   450   10.9  5.8  0.8  chr13             19508806 19508823 (32677204) C Helitron-2_DR     RC/Helitron         (21051)   6361    6239  608904  
   458    7.1  0.0  0.0  chr13             19508824 19508922 (32677105) + Kolobok-1_DR      DNA/Kolobok-T2         2843   2941  (3362)  608905 *
   500    1.4  0.0  0.0  chr13             19508847 19508920 (32677107) + Harbinger-N17_DR  DNA/PIF-Harbinger       557    630  (1015)  608906  
   446    3.8  0.0  4.8  chr13             19508921 19508947 (32677080) + Helitron-4_DR     RC/Helitron           11872  11953 (19915)  608907  
  1640   18.3 12.7  0.0  chr13             19509000 19509354 (32676673) C TC1DR3            DNA/TcMar-Tc1         (825)    400       1  608893  
   211   15.7  3.9  1.9  chr13             19510581 19510632 (32675395) + Nimb-2_DR         LINE/I                 4724   4776   (505)  608908  
   336   18.8  2.9  0.0  chr13             19510724 19510737 (32675290) + DNA2-2B_DR        DNA                     838    853    (76)  608909  
   980   12.7  3.1  1.2  chr13             19510738 19510889 (32675138) C DNA2-2B_DR        DNA                     (0)    929     775  608910  
  3135    9.6 23.6  0.7  chr13             19510890 19511458 (32674569) + DNA-CCGG-1_DR     DNA                       1    698  (1136)  608911  
   455   22.8  3.1  4.7  chr13             19511603 19511619 (32674408) + CryptonV-N5_DR    DNA/Crypton-V          2449   2463 (22074)  608912  
  1331    9.6  2.7  0.0  chr13             19511620 19511807 (32674220) + TDR3B             DNA/hAT-Charlie           1    193     (0)  608913  
   527   18.0  3.5 12.7  chr13             19511808 19511839 (32674188) + EnSpm-N36B_DR     DNA/CMC-EnSpm          1041   1058  (2358)  608914  
   527   11.8  9.2  1.9  chr13             19511959 19512056 (32673971) + EnSpm-N6_DR       DNA/CMC-EnSpm?           43    120   (226)  608915 *
   904   18.3  1.5 12.8  chr13             19512044 19512312 (32673715) C CryptonV-N6_DR    DNA/Crypton-V         (278)    284      43  608916  
   411    8.5  2.3  0.0  chr13             19512311 19512439 (32673588) + ERV1-N3-I_DR      LTR/ERV1               3603   3734   (857)  608917 *
   388   11.2  1.7  0.0  chr13             19512338 19512453 (32673574) C ENSPM-6_DR        DNA/CMC-EnSpm       (17662)  14954   14837  608918 *
   411   18.8 18.6  1.2  chr13             19513096 19513235 (32672792) C DNA7-N1_DR        DNA/Zisupton         (5563)   4854    4691  608919 *
  1927   14.1  7.1  0.8  chr13             19513115 19513464 (32672563) + TDR17B            DNA/Sola-1              397    768   (778)  608920  
  1309   22.2  7.3  3.6  chr13             19513123 19513519 (32672508) + Mariner-N2_DR     DNA/TcMar              1313   1723  (2243)  608921 *
  3379   14.5  5.4  5.1  chr13             19513530 19514270 (32671757) + hAT-N106_DR       DNA/hAT-Ac               53    795     (0)  608922  
  2770   12.2  0.0  0.0  chr13             19514463 19514855 (32671172) C HarbingerN6_DR    DNA/PIF-Harbinger       (0)    393       1  608923  
   244   29.4  0.0  0.0  chr13             19514802 19514869 (32671158) C hAT-N117_DR       DNA/hAT-Tip100       (2036)    621     554  608924 *
   753   14.4  1.8  3.7  chr13             19515224 19515246 (32670781) C CryptonV-N4_DR    DNA/Crypton-V        (8371)   5122    5103  608925  
  2812    6.8 15.7  1.3  chr13             19515247 19515725 (32670302) + Mariner-N38_DR    DNA/TcMar-Tc1             1    547     (0)  608926  
   279   21.4  8.7  0.0  chr13             19515753 19515855 (32670172) + ASAT_CY           Satellite                68    179    (83)  608927  
  1003   23.8  2.8  5.4  chr13             19515872 19515888 (32670139) + hAT-N48C_DR       DNA/hAT-Ac             1413   1483   (816)  608928  
  2414    1.8  1.1  0.0  chr13             19515889 19516169 (32669858) C CryptonV-N7_DR    DNA/Crypton-V           (0)    284       1  608929  
  1003   23.8  2.8  5.4  chr13             19516170 19516231 (32669796) + hAT-N48C_DR       DNA/hAT-Ac             1484   1763   (536)  608928  
   360   16.9  6.7  0.0  chr13             19516172 19516260 (32669767) C EnSpm-N14_DR      DNA/CMC-EnSpm         (956)   3624    3530  608930 *
   310   24.6  2.6  4.4  chr13             19516361 19516475 (32669552) + Gypsy82-LTR_Dr    LTR/Gypsy               606    718   (627)  608931  
   263   17.2  7.9  5.3  chr13             19516406 19516501 (32669526) + Polinton-4_DR     DNA/Maverick          17137  17222  (3065)  608932 *
   249   21.5  0.0  5.4  chr13             19517807 19517865 (32668162) C Kolobok-N10_DR    DNA/Kolobok            (16)    627     572  608933  
   639   11.8  0.0  1.8  chr13             19518860 19518971 (32667056) + TDR7              DNA                      20    129   (412)  608934  
   255   19.8  0.0  4.9  chr13             19519014 19519024 (32667003) + DNA-N38_DR        DNA                      93    173   (450)  608935 *
   286   17.2  1.6  0.0  chr13             19519021 19519084 (32666943) C EnSpm-N48B_DR     DNA/CMC-EnSpm        (1668)   5291    5227  608936  
   262   14.1  1.4  4.2  chr13             19519025 19519098 (32666929) + Zisupton-6_DR     DNA/Zisupton           8593   8664 (13452)  608937 *
   300   15.9  1.7  2.7  chr13             19519099 19519116 (32666911) + ENSPM-6_DR        DNA/CMC-EnSpm         20516  20569 (12047)  608938  
  1309   14.3  0.0  0.0  chr13             19521249 19521450 (32664577) C Kolobok-N2_DR     DNA/Kolobok-T2          (0)   1371    1170  608939  
  1474    9.1 10.0  5.3  chr13             19521451 19521739 (32664288) + hAT-N164B_DR      DNA/hAT-Tip100            3    304  (1285)  608940  
   886   23.1  0.0  5.8  chr13             19521452 19521487 (32664540) + Kolobok-N2A_DR    DNA/Kolobok-T2            1    226  (1129)  608941 *
   271   18.1 13.3 10.1  chr13             19521756 19521890 (32664137) + ENSPM-6_DR        DNA/CMC-EnSpm          2514   2652 (29964)  608942 *
   435   20.5 14.6  3.0  chr13             19521773 19521923 (32664104) C hAT-N21B_DR       DNA/hAT-Ac            (337)    964     797  608943 *
   546   16.3 17.0  0.0  chr13             19521789 19521941 (32664086) C Mariner-N38_DR    DNA/TcMar-Tc1         (301)    246      68  608944  
   390   20.6  9.3  2.7  chr13             19521849 19521988 (32664039) + Dada-U1A_DR       DNA/Dada               3716   3864  (7115)  608945 *
   387   25.2 15.5  0.9  chr13             19521942 19521988 (32664039) C hAT-N21_DR        DNA/hAT-Charlie       (877)    969     741  608946 *
   802   11.8  0.7  3.5  chr13             19521992 19522140 (32663887) C BHIKHARI_LTR      LTR/ERV1                (0)   1714    1570  608947 *
  1122   21.7 10.3  1.6  chr13             19522139 19522419 (32663608) C DNA-1-7_DR        DNA/PIF-Harbinger    (1133)    305       1  608948  
  1819   12.9  5.6  0.3  chr13             19522469 19522810 (32663217) + CR1-22_DR         LINE/L2                1329   1688    (33)  608949  
   345   25.7 11.6  2.2  chr13             19522763 19522904 (32663123) + DIRS-9_DR         LTR/Ngaro              6100   6193   (238)  608950 *
  1949   11.0  3.5  0.3  chr13             19522830 19523112 (32662915) + SINE2-4_DR        SINE/tRNA-V-RTE          80    371     (0)  608951  
   972   16.7  0.6  0.0  chr13             19522976 19523137 (32662890) + EnSpm-17_DR       DNA/CMC-EnSpm          2829   2991  (6285)  608952 *
  1069   16.2  0.6  0.0  chr13             19524224 19524390 (32661637) C TDR8D             DNA                     (0)    679     512  608953  
   505   17.8  6.6  1.4  chr13             19524373 19524509 (32661518) + CryptonV-N4_DR    DNA/Crypton-V          8002   8145  (5348)  608954 *
  2161   14.3  2.2  0.7  chr13             19524392 19524806 (32661221) + DNA2-3_DR         DNA/Merlin              824   1244     (1)  608955  
   339   24.8  0.8  4.0  chr13             19524807 19524848 (32661179) C EnSpm-22N2_DR     DNA/CMC-EnSpm        (2295)   3252    3215  608956  
   272   20.1 28.7  0.0  chr13             19524866 19525029 (32660998) + hAT-N170_DR       DNA/Merlin                1    211     (5)  608957  
   629   18.4  1.6 32.5  chr13             19525062 19525310 (32660717) C Kolobok-N14_DR    DNA/Kolobok-T2?        (86)    333     143  608958 *
   707   20.3  7.5  7.9  chr13             19525298 19525310 (32660717) + TE-X-1B_DR        DNA                     441    482   (927)  608959  
   956   14.1  0.6  4.8  chr13             19525311 19525482 (32660545) + hAT-N152_DR       DNA/hAT-Blackjack         1    165   (165)  608960  
   707   20.3  7.5  7.9  chr13             19525483 19525538 (32660489) + TE-X-1B_DR        DNA                     483    680   (729)  608959  
  1312   10.0 15.9  0.0  chr13             19525539 19525758 (32660269) C HATN8_DR          DNA/Zisupton            (0)    255       1  608961  
   542   10.6  2.1  0.0  chr13             19525813 19525906 (32660121) C Kolobok-N14_DR    DNA/Kolobok-T2?       (301)    118      23  608958  
   656   23.2  9.3  1.0  chr13             19527045 19527227 (32658800) C HATN8_DR          DNA/Zisupton           (57)    198       1  608962  
   256   12.5  3.6  0.0  chr13             19527879 19527934 (32658093) C Kolobok-N1_DR     DNA/Kolobok-T2?       (194)    605     548  608963  
   243   11.8  0.0  0.0  chr13             19527944 19527977 (32658050) C Kolobok-N1_DR     DNA/Kolobok-T2?       (357)    442     409  608963  
   329   14.6 18.1  1.0  chr13             19528147 19528229 (32657798) + Kolobok-N1_DR     DNA/Kolobok-T2?         409    505   (294)  608964  
  1709    9.2  0.0  0.0  chr13             19528231 19528458 (32657569) + Mariner-N8_DR     DNA/TcMar                 2    229     (0)  608965  
  1323   12.2  2.7  2.7  chr13             19528480 19528699 (32657328) C DNA-1-5_DR        DNA                   (125)    623     404  608966  
   753    6.4  2.8  0.0  chr13             19528698 19528806 (32657221) C Mariner-N38_DR    DNA/TcMar-Tc1           (0)    547     436  608967 *
  1101   12.6  1.0  4.7  chr13             19528787 19528833 (32657194) C hAT-N167B_DR      DNA/hAT-Charlie       (140)   1433    1245  608968  
  1131    6.0  4.0  0.0  chr13             19528834 19528982 (32657045) + DNAX-23_DR        DNA                   10222  10376  (1425)  608969 *
  1136    3.0  0.0  0.0  chr13             19528850 19528982 (32657045) + HE2_DR            SINE/tRNA-V-RTE         231    363     (0)  608970  
   318   12.0  0.9  0.0  chr13             19528975 19529082 (32656945) C DNA2-7_DR         DNA                  (6933)   2717    2609  608971 *
  1079    6.4  0.5 21.6  chr13             19528983 19529068 (32656959) C Merlin-1_DR       DNA/Merlin           (6054)   4473    4293  608972  
   572    6.9  0.0  0.0  chr13             19528993 19529079 (32656948) C MuDR-2_DR         DNA/MULE-MuDR        (7480)  16453   16367  608973 *
  2014   11.7  3.3  8.9  chr13             19529005 19529454 (32656573) C EnSpm-6N1_DR      DNA/CMC-EnSpm        (7706)   1530    1104  608974  
   415    6.8  0.0  1.9  chr13             19529080 19529092 (32656935) + Zisupton-3_DR     DNA/Zisupton           7105   7202   (753)  608975 *
  2266    8.8  5.0  2.5  chr13             19529083 19529479 (32656548) C Mariner-N38_DR    DNA/TcMar-Tc1         (111)    436      30  608967  
   377   19.6 10.2  5.1  chr13             19529336 19529375 (32656652) + Dada-U1A_DR       DNA/Dada               3717   3886  (7088)  608976 *
   477    7.4 19.7  0.7  chr13             19529376 19529497 (32656530) + CryptonV-N4_DR    DNA/Crypton-V          4960   5104  (8389)  608977  
   247   14.3  0.0  0.0  chr13             19529491 19529532 (32656495) C DNA-1-5_DR        DNA                   (340)    408     367  608966 *
   786   16.7  1.0  3.2  chr13             19529533 19529713 (32656314) C DNA-1-5_DR        DNA                   (507)    241       1  608966  
   541   16.4  2.4  5.9  chr13             19529714 19529816 (32656211) C Kolobok-N1_DR     DNA/Kolobok-T2?       (641)    158      60  608978  
   337    5.9  2.4  0.0  chr13             19530795 19530879 (32655148) C hAT-N159_DR       DNA/hAT-Ac            (174)   1648    1562  608979  
   353    9.0  0.0  0.1  chr13             19530880 19530911 (32655116) + hAT-30N1_DR       DNA/hAT-Ac             1302   1435   (598)  608980  
   215   16.3  2.0  4.0  chr13             19531698 19531748 (32654279) + EnSpm-N13_DR      DNA/CMC-EnSpm         15727  15776  (6373)  608981  
   551    9.6  1.9  2.8  chr13             19531862 19531968 (32654059) C EnSpm-N25_DR      DNA/CMC-EnSpm           (0)   4686    4581  608982  
   738   17.0  0.0  0.0  chr13             19531988 19532099 (32653928) C Harbinger-4N1C_DR DNA/PIF-Harbinger    (1094)    112       1  608983  
   870   16.4  9.9  7.4  chr13             19532100 19532400 (32653627) + HATN11B_DR        DNA/hAT                 383    690     (0)  608984  
  1465   14.5 13.4  1.3  chr13             19532401 19532688 (32653339) C hAT-N158_DR       DNA/hAT-Ac           (1521)    301       1  608985  
   939   14.0  2.9  0.6  chr13             19532883 19533054 (32652973) + DNA8-13_DR        DNA/hAT-Tip100?          38    213   (445)  608986  
   375   20.3  3.1  4.7  chr13             19533223 19533351 (32652676) + DNA-8-28_DR       DNA/hAT-Tip100?         429    555    (27)  608987  
  1734   17.2  5.4  7.5  chr13             19534281 19534359 (32651668) + DNA9-3_DR         DNA/MULE-MuDR?         1231   1570  (9809)  608988  
  2691    7.4  1.3  3.4  chr13             19534360 19534749 (32651278) C DNA6-6_DR         DNA                  (6718)   4563    4182  608989  
  1699   21.3  6.2  6.0  chr13             19534366 19534959 (32651068) + DNA6-6_DR         DNA                    6828   7422  (3859)  608990 *
  1734   17.2  5.4  7.5  chr13             19534750 19534782 (32651245) + DNA9-3_DR         DNA/MULE-MuDR?         1571   1722  (9657)  608988  
   263   13.0  0.0  0.0  chr13             19534900 19534968 (32651059) C hAT-N177B_DR      DNA/hAT-Tip100        (500)    464     396  608991  
   248   15.1  9.3  0.0  chr13             19534969 19534985 (32651042) C DNA9-N1_DR        DNA/MULE-NOF         (1744)   3272    3179  608992  
   212   15.0  2.3  8.9  chr13             19534986 19535031 (32650996) + Gypsy-226_DR-LTR  LTR/Gypsy               748    871   (145)  608993  
  5199   16.7  5.0  7.0  chr13             19535249 19536497 (32649530) + TC1DR3            DNA/TcMar-Tc1             1   1225     (0)  608994  
   213   21.1  0.0  0.0  chr13             19536465 19536502 (32649525) C DNA8-26_DR        DNA                  (2992)   1538    1501  608995 *
   282   20.8  0.0  2.4  chr13             19537463 19537546 (32648481) C Polinton-1_DR     DNA/Maverick          (705)  17780   17699  608996 *
   334   21.2  2.4  0.0  chr13             19537492 19537576 (32648451) + IS3EU-1_DR        DNA/IS3EU              6661   6747  (1957)  608997 *
  1422   10.8 24.5  0.0  chr13             19537547 19537815 (32648212) + hAT-N42_DR        DNA/hAT-Ac               34    368   (345)  608998  
   383   25.0  0.3 13.6  chr13             19539334 19539740 (32646287) + (TGGA)n           Simple_repeat             1    352     (0)  608999  
   294   29.9  0.8  4.6  chr13             19539834 19540094 (32645933) + (TGGA)n           Simple_repeat             1    251     (0)  609000  
   985   16.0  1.6  2.6  chr13             19540116 19540140 (32645887) C hAT-N47B_DR       DNA/hAT-Tip100        (185)    803     614  609001  
  1251    7.8  1.2  0.0  chr13             19540141 19540306 (32645721) C SINE2-4_DR        SINE/tRNA-V-RTE         (2)    369     202  609002  
 15910    8.2  2.8  3.0  chr13             19540307 19542809 (32643218) + EnSpm-4N3_DR      DNA/CMC-EnSpm             1   2498     (0)  609003  
  1901   15.6  4.2  0.8  chr13             19542813 19543168 (32642859) + DIRS-5_DR         LTR/Ngaro              6528   6895     (0)  609004  
   983   11.0  0.0  0.0  chr13             19543169 19543304 (32642723) C SINE2-3_DR        SINE/tRNA-V-RTE       (167)    201      66  609005  
   751   19.6  0.6  1.9  chr13             19543305 19543324 (32642703) + EnSpm-22N2_DR     DNA/CMC-EnSpm          4383   4536  (1011)  609006  
   539   20.9  1.1  8.0  chr13             19543438 19543550 (32642477) + (TGGA)n           Simple_repeat             1    215    (51)  609007  
   539   20.9  1.1  8.0  chr13             19543699 19543723 (32642304) + (TGGA)n           Simple_repeat           216    266     (0)  609007  
   687    9.8  8.8  3.9  chr13             19544052 19544199 (32641828) C TDR17             DNA/Sola-1             (32)    216      62  609008  
  3118   13.9 32.5  0.5  chr13             19544226 19545083 (32640944) C Kolobok-4N1_DR    DNA/Kolobok-T2        (538)   1131       1  609009  
   215   30.4  5.1  0.0  chr13             19545125 19545203 (32640824) C L2-47_DR          LINE/L2               (237)    879     797  609010  
  3857   12.2 24.7  3.4  chr13             19545302 19546224 (32639803) C LOOPERN5_DR       DNA/PiggyBac            (0)   1237     125  609011  
  2211   10.8  2.5  0.0  chr13             19546225 19546538 (32639489) + Harbinger-N10_DR  DNA/PIF-Harbinger         1    322     (6)  609012  
   919    8.7  0.0  0.0  chr13             19546540 19546666 (32639361) C LOOPERN5_DR       DNA/PiggyBac         (1110)    127       1  609011  
  1376   23.4  4.5  5.8  chr13             19547564 19547612 (32638415) + CryptonV-N4_DR    DNA/Crypton-V          8827   9242  (4251)  609013  
  2459   12.4  3.0  0.0  chr13             19547613 19547984 (32638043) + HE1_DR1           SINE/tRNA-V-RTE           1    383    (19)  609014  
  1834   20.0 10.1 18.1  chr13             19547664 19548498 (32637529) + Helitron-2_DR     RC/Helitron           23048  23825  (3587)  609015 *
  2711    9.3  0.0  0.8  chr13             19548123 19548492 (32637535) + SINE2-3_DR        SINE/tRNA-V-RTE           1    367     (1)  609016  
   723   17.3  5.7  0.6  chr13             19548388 19548544 (32637483) + Mariner-N5B_DR    DNA/TcMar              5143   5307  (4137)  609017 *
  2042   14.8  1.0  7.2  chr13             19548493 19548527 (32637500) C DNA9-3_DR         DNA/MULE-MuDR?       (9698)   1611    1292  609018  
   240   22.4  7.8  1.2  chr13             19548570 19548646 (32637381) C EnSpm-N48B_DR     DNA/CMC-EnSpm        (5066)   1893    1812  609019 *
  3153   14.8  2.5 27.1  chr13             19548594 19549683 (32636344) C Merlin-1_DR       DNA/Merlin           (5308)   5219    4341  609020  
   939   16.3  6.2  0.0  chr13             19549526 19549703 (32636324) + ZFERV-2N2-I_DR    LTR/ERV1               5742   5930  (1517)  609021 *
   311   12.7  1.8  0.0  chr13             19550755 19550809 (32635218) + Mariner-N19_DR    DNA/TcMar-ISRm11       1427   1482     (4)  609022  
   243   13.6  2.8  5.8  chr13             19550908 19551048 (32634979) + Mariner-N5_DR     DNA/TcMar               306    442  (8527)  609023  
   609   21.9  0.7  2.2  chr13             19552373 19552512 (32633515) C hAT-N32_DR        DNA/hAT-Charlie         (0)    501     364  609024 *
  3449   12.4  3.2  1.2  chr13             19552468 19553061 (32632966) C DNA-3-3_DR        DNA                    (89)   1261     656  609025  
   679   14.1 29.6  3.5  chr13             19553012 19553062 (32632965) C CryptonV-N4_DR    DNA/Crypton-V        (5576)   7917    7815  609026 *
  1667    5.5 23.2  4.4  chr13             19553063 19553368 (32632659) + HE2_DR            SINE/tRNA-V-RTE           3    363     (0)  609027  
   693    8.5  0.0  0.0  chr13             19553287 19553380 (32632647) + DNA2-16_DR        DNA                    8163   8256  (9795)  609028 *
   752   12.9  5.1  9.5  chr13             19553368 19553564 (32632463) C DNA-3-3_DR        DNA                   (682)    668     480  609025 *
  1544   17.3  8.4  2.6  chr13             19553555 19553936 (32632091) C DIRS-1-LTR_DR     LTR/Ngaro              (94)    528     134  609029  
 10999    3.1  0.5  0.4  chr13             19553937 19555263 (32630764) C DIRS-18_DR        LTR/DIRS                (0)   6192    4864  609030  
  3375   24.9  4.1  7.6  chr13             19554342 19555260 (32630767) C DNA9-N2_DR        DNA                  (4381)   8090    6676  609031 *
  4192    4.6  1.3  0.7  chr13             19555261 19555786 (32630241) C DIRS-18_DR        LTR/DIRS             (1677)   4515    3987  609032  
 41149    9.6  2.3  1.2  chr13             19555787 19561661 (32624366) + DIRS1_DR          LTR/DIRS                  1   5939   (193)  609033  
   424    0.0  0.0  0.0  chr13             19561700 19561743 (32624284) + DIRS1_DR          LTR/DIRS               6089   6132     (0)  609033  
   406   21.5 11.5  4.6  chr13             19561744 19561849 (32624178) C DIRS-1-LTR_DR     LTR/Ngaro            (3951)    116       3  609029  
   473   21.3  0.8  0.8  chr13             19561885 19562012 (32624015) C ASAT_CY           Satellite              (49)    213      86  609034  
   304   25.0  5.2  1.0  chr13             19562041 19562137 (32623890) C EnSpm-N13_DR      DNA/CMC-EnSpm        (3843)  18306   18206  609035  
  1148   12.7  0.2  2.2  chr13             19563247 19563449 (32622578) + SINE2-4_DR        SINE/tRNA-V-RTE         109    323    (71)  609036  
   689   18.2 14.9  2.6  chr13             19563256 19563497 (32622530) C Harbinger-N17_DR  DNA/PIF-Harbinger     (801)    844     574  609037 *
   349   18.9  6.1  6.9  chr13             19563531 19563661 (32622366) + hAT-27N1_DR       DNA/hAT-Ac              143    272   (459)  609038  
  1980    8.6  1.4  0.3  chr13             19563672 19563964 (32622063) + DNA8-19_DR        DNA/Merlin                1    296    (10)  609039  
   320   10.5  6.5  2.7  chr13             19564079 19564186 (32621841) C Mariner-N5C_DR    DNA/TcMar            (5575)   2346    2235  609040 *
  2411   15.1  7.2  5.2  chr13             19564107 19564743 (32621284) C Helitron-N3B_DR   RC/Helitron           (857)   5747    5099  609041  
   273   13.6  9.1  0.0  chr13             19564687 19564752 (32621275) + Ngaro1_DR         LTR/Ngaro              5023   5094  (1484)  609042 *
   346   10.3  0.0  0.0  chr13             19564700 19564757 (32621270) C EnSpm-N13_DR      DNA/CMC-EnSpm        (3126)  19023   18966  609043 *
   485   13.7 15.2  0.7  chr13             19564725 19564849 (32621178) + hAT-27N1_DR       DNA/hAT-Ac              569    711    (20)  609044  
   270   13.6  0.0  8.1  chr13             19564758 19564779 (32621248) C DNA-2-32_DR       DNA/CMC-EnSpm?       (3240)   5542    5469  609045 *
   258   15.2  3.1  6.3  chr13             19564780 19564797 (32621230) C Kolobok-1_DR      DNA/Kolobok-T2       (3406)   2897    2803  609046  
  1687   10.6  0.0  0.4  chr13             19564859 19565124 (32620903) C Mariner-N31_DR    DNA/TcMar-Tc1           (0)    540     276  609047  
   588   11.9  0.0  0.0  chr13             19565941 19566024 (32620003) + SINE2-5_DR        SINE/tRNA-V-RTE         199    282     (0)  609048  
   408   19.6  0.9  3.9  chr13             19565944 19566049 (32619978) C DNA9-6_DR         DNA                  (3340)   4544    4442  609049 *
   490   18.6  1.0  0.0  chr13             19566025 19566037 (32619990) + DNA8-10_DR        DNA/hAT-Ac             2104   2201  (1817)  609050  
   219   18.2  5.5  0.0  chr13             19566043 19566097 (32619930) C L2-44_DR          LINE/L2                (16)   3016    2959  609051  
   534   25.2  0.9  5.8  chr13             19566174 19566203 (32619824) + (CGAA)n           Simple_repeat             1    168     (0)  609052  
   731    9.0  0.0  2.7  chr13             19566204 19566350 (32619677) + (TGAA)n           Simple_repeat             1    140     (0)  609053  
   238   13.5  1.9  0.0  chr13             19566846 19566897 (32619130) + CryptonV-2_DR     DNA/Crypton-V           740    792 (21019)  609054  
   232    6.2  3.1  0.0  chr13             19567248 19567279 (32618748) C TC1DR3            DNA/TcMar-Tc1         (160)   1065    1033  609055  
  1798   19.8  5.7  3.2  chr13             19567285 19567739 (32618288) C TC1DR3            DNA/TcMar-Tc1         (759)    466       1  609056  
  1010   21.5  5.8 11.9  chr13             19567788 19568204 (32617823) C DNAX-23_DR        DNA                  (7054)   4747    4354  609057 *
  2212   12.9  4.0  0.6  chr13             19567868 19568217 (32617810) + SINE2-4_DR        SINE/tRNA-V-RTE          10    371     (0)  609058  
  1049   13.0  0.6  0.6  chr13             19568079 19568241 (32617786) C hAT-N167B_DR      DNA/hAT-Charlie       (193)   1380    1218  609059 *
   431   14.6  4.7  3.7  chr13             19568853 19568959 (32617068) + ASAT_CY           Satellite                36    143   (119)  609060 *
  1263   10.0 11.6  8.3  chr13             19568866 19569226 (32616801) C Mariner-N31_DR    DNA/TcMar-Tc1         (168)    372       1  609061  
   219   20.3  9.8  3.1  chr13             19570531 19570591 (32615436) + EnSpm-15_DR       DNA/CMC-EnSpm          1074   1138 (10316)  609062 *
   471   24.5  0.0  0.0  chr13             19570544 19570569 (32615458) C hAT-N48C_DR       DNA/hAT-Ac            (572)   1727    1702  609063  
   320   27.1  0.0  1.0  chr13             19570570 19570666 (32615361) + CryptonV-N7_DR    DNA/Crypton-V             1     96   (188)  609064  
   246   26.8  1.0  4.1  chr13             19570578 19570678 (32615349) C CryptonV-N6_DR    DNA/Crypton-V          (17)    545     448  609065 *
   353   19.6 10.6  5.0  chr13             19570696 19570808 (32615219) C Kolobok-N10B_DR   DNA/Kolobok           (125)    146      28  609066  
   221   23.8  0.0 10.8  chr13             19570735 19570847 (32615180) C Helitron-N2_DR    RC/Helitron          (2316)    147      46  609067 *
   705    2.9  1.1  0.0  chr13             19570805 19570978 (32615049) + (TAA)n            Simple_repeat             3    178     (0)  609068  
   266   10.7  0.0  3.9  chr13             19570885 19570991 (32615036) C DNA-6-N2_DR       DNA                  (4185)    871     769  609069 *
   264    9.1  1.5  1.5  chr13             19570937 19571003 (32615024) C L2-56_DR          LINE/L2                 (0)   1252    1186  609070 *
   281   12.3  0.0  5.3  chr13             19570951 19571010 (32615017) C SINE3-1a          SINE/5S-Deu-L2          (0)    570     514  609071  
   236   20.9  1.5  1.5  chr13             19571186 19571253 (32614774) + Helitron-4_DR     RC/Helitron           16310  16377 (15491)  609072  
   205   12.4 28.4  2.1  chr13             19571192 19571265 (32614762) C hAT-N127_DR       DNA/hAT-Charlie      (3176)   7140    7048  609073 *
   751   16.4  9.4  2.0  chr13             19571195 19571356 (32614671) C DNA2-16_DR        DNA                  (9808)   8243    8066  609074 *
   859   11.4  0.0  0.0  chr13             19571262 19571384 (32614643) C SINE2-5_DR        SINE/tRNA-V-RTE       (159)    123       1  609075  
   686   19.8  0.0  3.4  chr13             19571385 19571398 (32614629) C hAT-N137_DR       DNA/hAT-Ac           (1113)   2458    2327  609076  
   226    9.6  7.5  1.8  chr13             19571399 19571451 (32614576) + Mariner-21_DR     DNA/TcMar-Tc1             2     57  (1532)  609077  
   274   16.7  0.0  0.0  chr13             19571604 19571651 (32614376) + Kolobok-N10B_DR   DNA/Kolobok              35     82   (189)  609078  
  1493   15.4  6.9  1.0  chr13             19571654 19571942 (32614085) C DNA-3-2B_DR       DNA                     (0)    832     527  609079  
   541   13.7  6.2  3.5  chr13             19571959 19572071 (32613956) C DNA-3-2B_DR       DNA                   (428)    404     289  609079  
   437   15.2  0.0  0.0  chr13             19572075 19572140 (32613887) C Harbinger1_DR     DNA/PIF-Harbinger      (36)   4425    4360  609080 *
   775   18.5  0.8  0.0  chr13             19572140 19572269 (32613758) C HarbingerN1_DR    DNA/PIF-Harbinger     (519)    131       1  609081  
   397   19.1 11.4  0.0  chr13             19572270 19572374 (32613653) + Kolobok-N10B_DR   DNA/Kolobok              81    197    (74)  609082  
   216   10.0  5.0  0.0  chr13             19572357 19572396 (32613631) C Merlin-1_DR       DNA/Merlin           (6168)   4359    4318  609083 *
  1056   16.4  3.8  0.4  chr13             19572549 19572787 (32613240) C TDR6              DNA                     (1)    249       3  609084  
  3000   17.9  2.6  2.1  chr13             19574762 19575379 (32610648) + DIRS-1-LTR_DR     LTR/Ngaro                 2    622     (0)  609085  
  1454   13.5  9.8  2.6  chr13             19575489 19575815 (32610212) C L2-36_DRe         LINE/L2                 (0)   1779    1430  609086  
   465    0.0  0.0  0.0  chr13             19576442 19576553 (32609474) + (TATAA)n          Simple_repeat             1    112     (0)  609087 *
  1826    7.8  7.5  5.9  chr13             19576460 19576555 (32609472) + Merlin-1_DR       DNA/Merlin             4284   4638  (5889)  609088  
  2200    3.1  5.1  2.3  chr13             19576556 19576848 (32609179) C SINE2-3_DR        SINE/tRNA-V-RTE         (5)    363      63  609089  
   344    0.0  0.0  0.0  chr13             19576853 19576935 (32609092) + (TATAA)n          Simple_repeat             5     87     (0)  609090  
   336    3.3  0.0  4.4  chr13             19576854 19576948 (32609079) + Polinton-1N1_DR   DNA/Maverick          14741  14831   (638)  609091 *
   207   23.4  0.0  8.2  chr13             19577289 19577367 (32608660) C L2-1B_DR          LINE/L2                 (0)   1008     936  609092  
 11049    2.6  3.8  0.1  chr13             19578340 19579699 (32606328) + ERV1-N3-LTR_DR    LTR/ERV1                  1   1409     (0)  609093  
   307   12.8  2.3  0.0  chr13             19579756 19579841 (32606186) + DNA-6-N2_DR       DNA                    4214   4301   (755)  609094 *
  1090   10.7  6.4  2.4  chr13             19579774 19579975 (32606052) C EnSpm-N37_DR      DNA/CMC-EnSpm        (6105)    542     333  609095  
   856   17.2  2.6  7.7  chr13             19579797 19580029 (32605998) + MuDR-2_DR         DNA/MULE-MuDR         18820  19041  (4892)  609096 *
  2607    5.6  1.9  4.4  chr13             19579843 19580218 (32605809) C SINE2-3_DR        SINE/tRNA-V-RTE         (1)    367       1  609097  
  1332   14.3  4.3  3.1  chr13             19580219 19580254 (32605773) + MuDR-2_DR         DNA/MULE-MuDR         20253  20291  (3642)  609098  
   231   23.9  0.0  1.4  chr13             19580192 19580263 (32605764) C hAT-N47B_DR       DNA/hAT-Tip100        (758)    230     160  609099 *
   258   11.7  0.0  0.0  chr13             19580212 19580271 (32605756) C DNA-TA-4_DR       DNA/TcMar            (5075)   4720    4661  609100 *
   307    4.0  0.0  0.0  chr13             19580221 19580296 (32605731) + (TTA)n            Simple_repeat             3     78     (0)  609101  
   263   10.4  2.6  1.3  chr13             19580233 19580310 (32605717) + L1-11_DR          LINE/L1                5355   5433  (1891)  609102 *
   244   14.5  0.0  4.4  chr13             19580710 19580734 (32605293) C DNA-1-7_DR        DNA/PIF-Harbinger     (637)    801     712  609103  
   320    2.9  0.0  0.0  chr13             19580735 19580803 (32605224) C DNA-6-N2_DR       DNA                   (752)   4304    4236  609104  
   427   17.3  1.2  0.0  chr13             19581639 19581719 (32604308) C EnSpm-N27B_DR     DNA/CMC-EnSpm           (0)    173      92  609105  
   256   19.6  0.0  0.0  chr13             19581824 19581879 (32604148) + ANGEL             DNA/Kolobok             235    290    (19)  609106  
   384   17.9  0.0  0.0  chr13             19581992 19582058 (32603969) + DNA-6-N2_DR       DNA                     406    472  (4584)  609107  
   694   11.4  1.7 32.5  chr13             19582069 19582434 (32603593) + DNA-6-N2_DR       DNA                    4065   4306   (750)  609108  
   244    8.0  1.8  1.8  chr13             19582334 19582447 (32603580) C DNA-6-N2_DR       DNA                   (750)   4306    4193  609104 *
   335    6.4  4.9  2.0  chr13             19582374 19582516 (32603511) + (TTA)n            Simple_repeat             1    147     (0)  609109 *
   730   15.2  0.6  5.7  chr13             19582468 19582634 (32603393) C DNA-TA-4_DR       DNA/TcMar            (5087)   4708    4550  609100 *
  2132   17.0  1.5  2.5  chr13             19582500 19582526 (32603501) C DNA6-6_DR         DNA                  (6693)   4588    4358  609110  
  2601    9.9  0.6  0.6  chr13             19582527 19582892 (32603135) C SINE2-4_DR        SINE/tRNA-V-RTE         (0)    371       6  609111  
  2132   17.0  1.5  2.5  chr13             19582893 19582910 (32603117) C DNA6-6_DR         DNA                  (6693)   4357    4182  609110  
   248   25.2  4.8  3.9  chr13             19582895 19582997 (32603030) C piggyBac-N13B_DR  DNA/PiggyBac          (394)   1007     904  609112 *
   305   17.0  0.0  0.0  chr13             19583002 19583054 (32602973) C HATN8_DR          DNA/Zisupton          (202)     53       1  609113  
   251   20.9  1.5  3.0  chr13             19584030 19584162 (32601865) C EnSpm-N2_DR       DNA/CMC-EnSpm         (930)   3085    2955  609114 *
   320   16.7  0.0 10.7  chr13             19584050 19584163 (32601864) + Harbinger-N17_DR  DNA/PIF-Harbinger       310    412  (1233)  609115  
   268   18.2  0.8  4.1  chr13             19584056 19584181 (32601846) C hAT-N39_DR        DNA/hAT-Tip100        (247)   1347    1226  609116 *
   677   10.9  2.9  8.7  chr13             19584179 19584348 (32601679) C TC1DR2            DNA/TcMar-Tc1          (38)    838     678  609117  
   214   12.5  5.7  8.8  chr13             19584334 19584403 (32601624) C DNA8-28_DR        DNA/hAT              (3514)   3628    3561  609118 *
  2516   13.5  0.0  0.6  chr13             19584348 19584711 (32601316) C SINE2-4_DR        SINE/tRNA-V-RTE         (4)    367       6  609119  
   254   21.6  0.0  0.0  chr13             19584669 19584719 (32601308) C EnSpm-N44_DR      DNA/CMC-EnSpm        (3182)   5470    5420  609120 *
  1894   10.7 10.8  4.0  chr13             19584717 19585088 (32600939) C TC1DR2            DNA/TcMar-Tc1         (186)    690     295  609117  
   766   10.8  0.8  4.9  chr13             19585089 19585215 (32600812) + HarbingerN5_DR    DNA/PIF-Harbinger         2    123   (738)  609121  
  1736   14.3  2.7  1.7  chr13             19585218 19585515 (32600512) + HarbingerN5_DR    DNA/PIF-Harbinger       561    861     (0)  609122  
  1174   13.9 13.5  0.3  chr13             19585516 19585767 (32600260) C TC1DR2            DNA/TcMar-Tc1         (578)    298      14  609117  
   204   12.7  0.0  0.0  chr13             19585992 19586046 (32599981) + CryptonV-2_DR     DNA/Crypton-V           746    800 (21011)  609123 *
   237   24.3  0.9  5.8  chr13             19586001 19586109 (32599918) + hAT-N34_DR        DNA/hAT-Ac              599    702   (247)  609124  
   584    9.9 26.1  0.0  chr13             19586937 19587047 (32598980) + LTR-11_DR-LTR     LTR                      54    193     (0)  609125  
   300    7.0  0.0  0.0  chr13             19587048 19587090 (32598937) + LTR-11_DR-I       LTR                       1     43     (0)  609126  
  1472    8.3  0.5  0.0  chr13             19587091 19587282 (32598745) + LTR-11_DR-LTR     LTR                       1    193     (0)  609127  
  1192   16.2  3.9  7.0  chr13             19587287 19587597 (32598430) C TDR16             DNA/Merlin              (5)    308       7  609128  
 23112    2.1  3.0  0.1  chr13             19587817 19590635 (32595392) + EnSpm-4N1_DR      DNA/CMC-EnSpm             1   2901     (0)  609129  
  1239   13.0 24.9  1.6  chr13             19590706 19590743 (32595284) C hAT-N137_DR       DNA/hAT-Ac            (828)   2743    2379  609130  
  1329   13.5 21.6  0.0  chr13             19590744 19591002 (32595025) C DNA8-17_DR        DNA/hAT-Tip100        (147)   1666    1352  609131  
   920   19.9 14.5  7.1  chr13             19590760 19591035 (32594992) + Merlin-1_DR       DNA/Merlin             8223   8517  (2010)  609132 *
   529   16.3  0.0  2.0  chr13             19592292 19592441 (32593586) + Zisupton-6_DR     DNA/Zisupton           9318   9464 (12652)  609133 *
   571   13.1  0.0  0.7  chr13             19592310 19592325 (32593702) C Zisupton-7_DR     DNA/Zisupton         (5544)  11538   11407  609134  
   594    5.2  0.0  1.7  chr13             19592326 19592442 (32593585) C Polinton-4N1_DR   DNA/Maverick         (5602)   4834    4720  609135  
   208   18.7 16.4  0.0  chr13             19592333 19592466 (32593561) + EnSpm-21_DR       DNA/CMC-EnSpm          6256   6411  (2739)  609136 *
  1192   26.4  1.8 11.8  chr13             19592361 19592460 (32593567) + DNA9-3_DR         DNA/MULE-MuDR?         9547   9610  (1769)  609137  
  2099   17.1  2.6  0.5  chr13             19592461 19592837 (32593190) + HE1_DR1           SINE/tRNA-V-RTE           1    385    (17)  609138  
   208    0.0  0.0  0.0  chr13             19592934 19592959 (32593068) + EnSpm-N37_DR      DNA/CMC-EnSpm           518    543  (6104)  609139  
   507    9.8  1.2  2.4  chr13             19592999 19593082 (32592945) C hAT-N50B_DR       DNA/hAT-Ac              (1)    747     665  609140  
   460    6.2  3.1  0.0  chr13             19593074 19593138 (32592889) + TDR20             DNA/Merlin              173    239     (0)  609141 *
  1157   12.2  4.2  8.0  chr13             19593139 19593424 (32592603) C hAT-N50B_DR       DNA/hAT-Ac            (440)    308      33  609140  
  4101   14.3  2.3 11.7  chr13             19594656 19595620 (32590407) C Merlin-1_DR       DNA/Merlin           (5303)   5224    4341  609142  
   803   13.0 14.8  2.4  chr13             19595498 19595686 (32590341) C hAT-N167B_DR      DNA/hAT-Charlie       (192)   1381    1170  609143 *
  1020    9.8  7.4  1.1  chr13             19595846 19596021 (32590006) C DNA11TA1B_DR      DNA/CMC-EnSpm           (0)    203      17  609144  
   309   10.0  6.0  0.0  chr13             19596421 19596470 (32589557) C piggyBac-N19_DR   DNA/PiggyBac?          (32)    127      75  609145  
   224   17.9  0.0  0.0  chr13             19596461 19596499 (32589528) C piggyBac-N19_DR   DNA/PiggyBac?         (118)     41       3  609145 *
   212   20.9  4.5  0.0  chr13             19596726 19596792 (32589235) + ENSPM-6_DR        DNA/CMC-EnSpm         28298  28367  (4249)  609146 *
   456    9.5  0.0  0.0  chr13             19596739 19596822 (32589205) + (TGAA)n           Simple_repeat             1     84     (0)  609147  
   241   14.4  0.8  0.8  chr13             19597128 19597260 (32588767) C hAT-N39_DR        DNA/hAT-Tip100        (200)   1394    1262  609148 *
   249   13.7  0.8  0.8  chr13             19597143 19597274 (32588753) + EnSpm-N42B_DR     DNA/CMC-EnSpm          1314   1445  (2859)  609149 *
   361    8.6  2.1  2.6  chr13             19597144 19597158 (32588869) + DNA-8-24_DR       DNA/hAT-Tip100           79    113  (1670)  609150  
   449    2.9  0.0  0.0  chr13             19597159 19597260 (32588767) C Helitron-4_DR     RC/Helitron         (19919)  11949   11848  609151  
   419    4.1  4.1  0.0  chr13             19597186 19597283 (32588744) + Kolobok-3_DR      DNA/Kolobok-T2         2475   2576  (3390)  609152 *
   361    8.6  2.1  2.6  chr13             19597284 19597323 (32588704) + DNA-8-24_DR       DNA/hAT-Tip100          114    214  (1569)  609150  
  1219    7.2  3.1  0.5  chr13             19599139 19599334 (32586693) + DNA11TA1_DR       DNA/CMC-EnSpm             3    203     (0)  609153  
   520   18.4 12.4  6.1  chr13             19599818 19600019 (32586008) + TDR23             DNA                     283    496   (651)  609154  
  3342   15.1  2.1  5.2  chr13             19600027 19600774 (32585253) + Harbinger-N29_DR  DNA/PIF-Harbinger       106    831  (1174)  609155  
   623   17.0  0.7  6.9  chr13             19600743 19600881 (32585146) C ERV1-N1-I_DR      LTR/ERV1             (3707)   1810    1680  609156 *
   850   12.5  0.0  0.0  chr13             19600762 19600881 (32585146) C SINE2-4_DR        SINE/tRNA-V-RTE         (0)    371     252  609157  
   719   21.9  2.3  1.7  chr13             19600882 19600932 (32585095) C DNA8-10_DR        DNA/hAT-Ac           (1824)   2193    2022  609158  
  1020   15.8 12.0  2.1  chr13             19600948 19601206 (32584821) C CryptonV-N5_DR    DNA/Crypton-V        (2449)  22088   21805  609159  
   372   14.3  8.9  6.5  chr13             19601201 19601290 (32584737) + DNA9-N1_DR        DNA/MULE-NOF           2484   2575  (2441)  609160 *
   245   19.5  1.8 21.5  chr13             19601291 19601310 (32584717) + Harbinger-N29_DR  DNA/PIF-Harbinger      1278   1369   (636)  609161  
   275   12.1  2.9  5.9  chr13             19601311 19601380 (32584647) + TDR23             DNA                     519    586   (561)  609162  
   231   17.8  0.0  4.4  chr13             19601875 19601921 (32584106) + Merlin-1_DR       DNA/Merlin             7464   7508  (3019)  609163  
   847   12.9  8.6  2.7  chr13             19602137 19602311 (32583716) + Kolobok-N5_DR     DNA/Kolobok-T2?         208    392    (93)  609164  
  4316   13.1  0.4  1.0  chr13             19602345 19603039 (32582988) C DNA-1-11_DR       DNA                    (21)    703      13  609165  
   250   19.8  7.3  5.1  chr13             19603044 19603139 (32582888) + Kolobok-N5_DR     DNA/Kolobok-T2?         388    485     (0)  609166  
  1077   15.7 14.1  2.2  chr13             19603553 19603793 (32582234) C Kolobok-N10B_DR   DNA/Kolobok             (2)    269       1  609167  
   229   19.7  6.0  3.5  chr13             19603893 19603906 (32582121) + EnSpm-15_DR       DNA/CMC-EnSpm          9941  10022  (1428)  609168  
   304   18.2  4.5  0.0  chr13             19603907 19603972 (32582055) + Kolobok-N10B_DR   DNA/Kolobok             203    271     (0)  609169  
   938   15.1  5.7  2.7  chr13             19604082 19604361 (32581666) C hAT-N126C_DR      DNA/hAT-Ac            (137)    284       1  609170  
  6041    9.4  3.9  0.7  chr13             19604681 19605562 (32580465) + TDR2              DNA/TcMar-Tc1             1    910    (27)  609171  
   230   11.2  0.0  5.6  chr13             19605947 19605984 (32580043) C TE-X-16_DR        DNA/Crypton-A         (317)     36       1  609172  
   853   12.3 15.8  0.0  chr13             19606454 19606624 (32579403) + DNA11TA1_DR       DNA/CMC-EnSpm             6    203     (0)  609173  
   201   24.1  2.5  0.0  chr13             19608593 19608671 (32577356) + EnSpm-10N1_DR     DNA/CMC-EnSpm          2419   2499   (736)  609174 *
   226   10.4  0.0  2.1  chr13             19608624 19608672 (32577355) + hAT-N21_DR        DNA/hAT-Charlie        1661   1708   (138)  609175 *
   228   18.5  0.0  0.0  chr13             19608632 19608685 (32577342) C EnSpm-N42_DR      DNA/CMC-EnSpm         (674)    578     525  609176  
   252   23.6  6.8  1.3  chr13             19609237 19609309 (32576718) + hAT-N54B_DR       DNA/hAT-Ac                1     77   (417)  609177  
   255   20.3  3.3  3.3  chr13             19609461 19609521 (32576506) + hAT-N54_DR        DNA/hAT-Ac             1596   1656    (33)  609178  
   398    3.3  0.0  0.0  chr13             19611131 19611220 (32574807) + (TATAA)n          Simple_repeat             5     94     (0)  609179  
   287    8.1  4.0  1.9  chr13             19611221 19611231 (32574796) + Polinton-1N1_DR   DNA/Maverick          14745  14847   (622)  609180  
   326   11.2  1.1  8.5  chr13             19611240 19611327 (32574700) C Merlin-1_DR       DNA/Merlin           (8896)   1631    1550  609181  
   292   14.3  1.2  0.0  chr13             19611258 19611341 (32574686) C Helitron-2_DR     RC/Helitron         (21080)   6332    6248  609182 *
   256   15.8  0.0  0.0  chr13             19611276 19611357 (32574670) C EnSpm-N40B_DR     DNA/CMC-EnSpm        (3252)   2255    2174  609183 *
   239   20.3  0.0  2.3  chr13             19611358 19611406 (32574621) C Harbinger-N17_DR  DNA/PIF-Harbinger    (1241)    404     277  609184  
   531   20.9 11.3  0.0  chr13             19611630 19611744 (32574283) C Crypton-N1_DR     DNA/Crypton-A         (356)    128       1  609185  
   212   15.2  0.0  0.0  chr13             19611848 19611880 (32574147) + Harbinger-2N1_DR  DNA/PIF-Harbinger       676    708     (5)  609186  
   215   14.7  7.7  6.1  chr13             19614369 19614433 (32571594) + Gypsy136-I_DR     LTR/Gypsy              3608   3673  (2915)  609187  
  3122   12.4  5.9  5.3  chr13             19614705 19615248 (32570779) C Harbinger-8N2_DR  DNA/PIF-Harbinger       (0)    548       2  609188  
   687   25.3 12.5  7.3  chr13             19615258 19615936 (32570091) + LTR3_DR           LTR/Gypsy                68    779     (5)  609189  
  2173   13.4 34.9  2.9  chr13             19616137 19616775 (32569252) C DNA8-8_DR         DNA/hAT-Charlie         (0)   1207     370  609190  
 53231    1.0  0.1  1.3  chr13             19616777 19622983 (32563044) + DIRS1_DR          LTR/DIRS                  1   6132     (0)  609191  
  1993    9.7  1.9 10.3  chr13             19622984 19623359 (32562668) C DNA8-8_DR         DNA/hAT-Charlie       (860)    347       1  609190  
   294   23.1  1.3  1.3  chr13             19623412 19623490 (32562537) C Harbinger-N27_DR  DNA/PIF-Harbinger?     (59)    161      83  609192  
   233   23.5  0.0  0.0  chr13             19624011 19624061 (32561966) C hAT-N108_DR       DNA/hAT-Ac              (0)    576     526  609193  
   306   16.7  4.9  0.0  chr13             19624207 19624308 (32561719) + ASAT_CY           Satellite                 1    107   (155)  609194  
   336   26.4  0.0  7.8  chr13             19625255 19625365 (32560662) C Crypton-N1_DR     DNA/Crypton-A           (3)    481     379  609195  
  3241   18.9  7.8  7.2  chr13             19625495 19626500 (32559527) + LOOPERN3_DR       DNA/Kolobok-T2            1   1011     (0)  609196  
  1760   10.7  9.2  1.8  chr13             19626518 19626821 (32559206) C hAT-N121_DR       DNA/hAT-Ac              (0)    985     660  609197  
  3172    8.7  4.2  0.8  chr13             19627488 19627988 (32558039) C Mariner-N38_DR    DNA/TcMar-Tc1           (0)    547      30  609198  
   285   25.1  2.5  7.0  chr13             19627531 19627593 (32558434) + Helitron-N3_DR    RC/Helitron            1531   1641  (1375)  609199 *
   695   14.0 18.5  3.5  chr13             19627817 19628012 (32558015) + Zisupton-6_DR     DNA/Zisupton           8992   9216 (12900)  609200  
  4842    7.1  1.8  3.5  chr13             19628013 19628743 (32557284) + hAT-N35B_DR       DNA/hAT-Ac                2    720   (892)  609201  
   332   20.6  4.2  6.8  chr13             19628691 19628810 (32557217) + LOOPER-N5B_DR     DNA/Kolobok-T2         1045   1161   (379)  609202 *
  1005   14.1  0.0  0.0  chr13             19628708 19628891 (32557136) C Zisupton-6_DR     DNA/Zisupton        (13176)   8940    8757  609203  
   565   28.2  1.5  1.9  chr13             19628712 19628917 (32557110) + ERV1-N3-I_DR      LTR/ERV1               3604   3808   (783)  609204 *
   358   14.4  4.5  6.2  chr13             19628720 19628751 (32557276) + Polinton-1_DR     DNA/Maverick          17665  17830   (655)  609205 *
   656   13.4  1.8  0.0  chr13             19628752 19628915 (32557112) + DNA8-25_DR        DNA                     699    865  (3102)  609206  
   372   17.6  2.3  6.5  chr13             19628776 19628951 (32557076) + Harbinger1_DR     DNA/PIF-Harbinger      2750   2918  (1543)  609207 *
   358   14.4  4.5  6.2  chr13             19628952 19628963 (32557064) + Polinton-1_DR     DNA/Maverick          17831  17904   (581)  609205  
  2912    9.6 26.8  1.3  chr13             19629481 19630138 (32555889) C hAT-N161_DR       DNA/hAT-Ac              (1)    823       1  609208  
  1201    9.4  0.0  0.0  chr13             19630772 19630786 (32555241) + (TCTG)n           Simple_repeat             1     66   (287)  609209  
   279   23.1  8.1  1.5  chr13             19630787 19631032 (32554995) C HAT1_DR           DNA/hAT-Ac           (2645)    647     386  609210 *
   723   13.2  1.8  2.4  chr13             19630977 19631147 (32554880) C Ginger1-N1_DR     DNA/Ginger-1          (277)   2381    2212  609211 *
  1201    9.4  0.0  0.0  chr13             19631067 19631125 (32554902) + (TCTG)n           Simple_repeat            67    353     (0)  609209  
  1633   12.5  5.5  0.4  chr13             19632215 19632471 (32553556) C SINE2-3B_DR       SINE/tRNA-V             (0)    351      82  609212  
  3785   12.2 32.4  2.0  chr13             19632571 19633681 (32552346) + hAT-N169_DR       DNA/hAT-Ac                1   1442     (1)  609213  
  3693    2.8  0.8  2.1  chr13             19635440 19635922 (32550105) + L1-109_DR         LINE/L1                4822   5298     (2)  609214  
   244    8.6  0.0  0.0  chr13             19636091 19636125 (32549902) C hAT-N21_DR        DNA/hAT-Charlie      (1402)    444     410  609215 *
   425   20.1  5.4  4.8  chr13             19636110 19636276 (32549751) + CR1-22_DR         LINE/L2                1551   1718     (3)  609216 *
  2128    8.2  2.1 11.6  chr13             19636274 19636661 (32549366) C hAT-N21B_DR       DNA/hAT-Ac            (946)    355       1  609217  
   203   11.8  0.0  2.9  chr13             19636961 19636995 (32549032) + Zisupton-6_DR     DNA/Zisupton           6234   6267 (15849)  609218  
   273   15.5 17.2  0.0  chr13             19637687 19637744 (32548283) C hAT-N88_DR        DNA/hAT-Ac              (1)    581     514  609219  
  3081   10.7  9.0  3.9  chr13             19637746 19638309 (32547718) + DNA-8-3_DR        DNA/P                     1    592   (571)  609220  
  1263   10.7  0.0  0.0  chr13             19638312 19638480 (32547547) + DNA-8-3_DR        DNA/P                   995   1163     (0)  609221  
   967   18.4 13.4 10.5  chr13             19638534 19638952 (32547075) C hAT-N88_DR        DNA/hAT-Ac            (152)    430       1  609219  
   273   17.2 10.0  3.1  chr13             19639899 19640018 (32546009) C hAT-N155_DR       DNA/hAT-Tip100        (388)    200      73  609222 *
   770   11.2  0.0  1.7  chr13             19640017 19640131 (32545896) + hAT-N51_DR        DNA/hAT-Ac               17    129   (239)  609223  
   638   13.2  0.0  4.4  chr13             19640132 19640250 (32545777) + hAT-N51_DR        DNA/hAT-Ac                1    114   (254)  609224  
  2536   10.0  3.0  7.5  chr13             19640251 19640725 (32545302) + HATN10_DR         DNA/hAT-Ac                1    455     (0)  609225  
   281   17.6  0.0  0.0  chr13             19640726 19640775 (32545252) + hAT-N51_DR        DNA/hAT-Ac              111    160   (208)  609226  
   945   12.0  2.6  0.2  chr13             19641062 19641257 (32544770) + hAT-N51_DR        DNA/hAT-Ac              213    368     (0)  609227  
   301   19.0 20.2  0.0  chr13             19641259 19641337 (32544690) + hAT-N51_DR        DNA/hAT-Ac              126    220   (148)  609228  
   294   13.6 18.6  0.0  chr13             19641336 19641394 (32544633) C hAT-N155B_DR      DNA/hAT-Tip100        (453)     70       1  609229 *
   217   21.3  3.9  2.6  chr13             19642530 19642606 (32543421) C Mariner-N31_DR    DNA/TcMar-Tc1          (50)    490     413  609230  
  2427   11.0  5.2  0.0  chr13             19642872 19643253 (32542774) C HE1_DR1           SINE/tRNA-V-RTE         (0)    402       1  609231  
   429   21.4  3.1  0.0  chr13             19643174 19643271 (32542756) C EnSpm-N40_DR      DNA/CMC-EnSpm        (2898)   2496    2396  609232 *
  2813   13.0  3.1  4.2  chr13             19643420 19643967 (32542060) C hAT-N135_DR       DNA/hAT-Charlie         (0)    542       1  609233  
   293   11.0  0.0  5.5  chr13             19644367 19644443 (32541584) C Zisupton-1_DR     DNA/Zisupton          (481)   9148    9076  609234 *
   485    9.5  0.0  0.0  chr13             19644386 19644490 (32541537) + hAT-2n1_DR        DNA/hAT-Charlie        1034   1138    (72)  609235  
   427   10.9  0.0  1.0  chr13             19644404 19644505 (32541522) C Helitron-2_DR     RC/Helitron         (21307)   6105    6005  609236 *
  1140   21.4 23.0  4.7  chr13             19645317 19646002 (32540025) C MuDR-2_DR         DNA/MULE-MuDR       (12394)  11539   10734  609237 *
  4414   11.1 23.6  0.9  chr13             19645394 19646302 (32539725) + Kolobok-N7_DR     DNA/Kolobok-T2           63   1176     (0)  609238  
   219   21.4 14.9  3.1  chr13             19646425 19646598 (32539429) C EnSpm-N4B_DR      DNA/CMC-EnSpm?         (26)    194       1  609239  
  1659   14.4 12.7  0.6  chr13             19646608 19646842 (32539185) + DNA8-17_DR        DNA/hAT-Tip100         1328   1599   (214)  609240  
   287   17.0  8.9  2.1  chr13             19646843 19646932 (32539095) C TDR9              DNA                     (0)    208     113  609241  
   507   16.8  9.8  0.7  chr13             19648560 19648691 (32537336) C ANGEL             DNA/hAT                 (1)    308     165  609242  
   223   21.2  2.9  4.4  chr13             19648693 19648761 (32537266) C DNAX-19_DR        DNA                     (1)    438     371  609243  
   658   18.0  4.0 15.8  chr13             19648763 19649066 (32536961) + DNAX-19_DR        DNA                     126    398    (41)  609244  
   323   11.8  5.9  0.0  chr13             19649098 19649165 (32536862) + DNAX-19_DR        DNA                     342    413    (26)  609245  
   278   14.1  5.1  1.2  chr13             19649176 19649254 (32536773) + DNAX-19_DR        DNA                     337    418    (21)  609245  
   202    6.5  0.0  3.2  chr13             19649333 19649361 (32536666) C ANGEL             DNA/hAT               (161)    148     121  609242  
  3502   13.7 15.0  7.3  chr13             19649362 19650260 (32535767) + hAT-N177B_DR      DNA/hAT-Tip100            1    964     (0)  609246  
   225   18.5  5.2  7.0  chr13             19650247 19650259 (32535768) + IS3EU-1_DR        DNA/IS3EU              4041   4097  (4607)  609247 *
   234   13.3  6.7  0.0  chr13             19650260 19650304 (32535723) C ANGEL             DNA/hAT               (184)    125      78  609242 *
   245   13.9 23.4  0.9  chr13             19650277 19650370 (32535657) C EnSpm-17_DR       DNA/CMC-EnSpm        (6474)   2802    2688  609248  
   425   27.6 13.8  0.0  chr13             19651450 19651609 (32534418) + SAT-2_DR          Satellite                 1    182     (4)  609249  
  1096   11.3  5.3  0.9  chr13             19652193 19652398 (32533629) C EnSpm-N21_DR      DNA/CMC-EnSpm           (0)    479     265  609250  
   727   14.6  4.0  4.0  chr13             19652374 19652523 (32533504) C Merlin-1_DR       DNA/Merlin           (6401)   4126    3977  609251 *
  2573   21.5  2.8 15.6  chr13             19652400 19653414 (32532613) + EnSpm-N48B_DR     DNA/CMC-EnSpm           753   1654  (5305)  609252 *
  3551   11.6  0.0  1.2  chr13             19653051 19653564 (32532463) C SINE3-1a          SINE/5S-Deu-L2          (3)    567      60  609253  
 10330    5.6  2.3  1.4  chr13             19653569 19654933 (32531094) + hAT-N22B_DR       DNA/hAT-Ac                3   1379     (0)  609254  
   539    7.5  0.0  0.0  chr13             19654934 19654998 (32531029) C SINE3-1a          SINE/5S-Deu-L2        (505)     65       1  609253  
   621   12.0 17.8  1.7  chr13             19655029 19655180 (32530847) + DNA-TA-2_DR       DNA/CMC-EnSpm            21    196     (0)  609255  
   263   19.9  3.0 18.6  chr13             19655592 19655690 (32530337) C HATN11_DR         DNA/hAT-hobo          (165)    762     677  609256  
  1357   14.1 10.4  0.0  chr13             19656124 19656372 (32529655) + DNA-TTAA-2_DR     DNA                       1    275   (394)  609257  
  1087    0.6  0.0  4.6  chr13             19656375 19656570 (32529457) + (TCTA)n           Simple_repeat             1    186     (0)  609258  
   250   25.2  0.0  1.4  chr13             19656455 19656599 (32529428) + DNA-TA-4_DR       DNA/TcMar              1425   1567  (8228)  609259 *
   804   18.2 10.8  0.0  chr13             19656917 19657119 (32528908) + DNA-8-24_DR       DNA/hAT-Tip100          503    727  (1056)  609260  
  4473    5.5 25.7  0.1  chr13             19657142 19657833 (32528194) C DNA-2-16_DR       DNA/CMC-EnSpm           (0)   1712     844  609261  
  1770   21.4 19.8  0.9  chr13             19657302 19658017 (32528010) C DNA-2-16_DR       DNA                   (448)   1264     415  609262 *
   457    8.2  0.0  0.0  chr13             19658017 19658077 (32527950) C DNA-2-16_DR       DNA                  (1603)    109      49  609262 *
   262   10.8 31.6  2.5  chr13             19658202 19658296 (32527731) + DNAX-16_DR        DNA                      71    192   (231)  609263  
   797   20.4  0.6  3.5  chr13             19658413 19658590 (32527437) C Penelope-5_DR     LINE/Penelope         (470)   2406    2234  609264 *
  2328   11.6  5.3  1.4  chr13             19658454 19658810 (32527217) C SINE2-4_DR        SINE/tRNA-V-RTE         (0)    371       1  609265  
  2050    9.7 18.3  0.0  chr13             19658822 19659193 (32526834) + Mariner-N26_DRe   DNA/TcMar-ISRm11        350    789   (144)  609266  
   391   12.0  0.0  7.5  chr13             19659177 19659248 (32526779) C SAT-26_DR         Satellite             (308)   3575    3509  609267 *
   201   21.2  1.3  8.3  chr13             19659321 19659397 (32526630) + DNA8-4C_DR        DNA/hAT-Charlie         758    829   (432)  609268  
   200   13.3  0.0  0.0  chr13             19660725 19660754 (32525273) C hAT-N47C_DR       DNA/hAT-Tip100       (1821)    638     609  609269  
   371   11.9  0.5  3.1  chr13             19660942 19661094 (32524933) C ENSPM-6_DR        DNA/CMC-EnSpm       (17656)  14960   14853  609270 *
   685   11.9  5.0  1.6  chr13             19660980 19661159 (32524868) + ERV1-N3-I_DR      LTR/ERV1               3633   3818   (773)  609271 *
   893   13.6  1.1  7.2  chr13             19661110 19661138 (32524889) + MuDR-2_DR         DNA/MULE-MuDR         18822  18951  (4982)  609272  
   914   13.9  1.3  1.3  chr13             19661139 19661291 (32524736) C hAT-N137_DR       DNA/hAT-Ac            (848)   2723    2571  609273  
   588   28.0  2.9  4.9  chr13             19661160 19661291 (32524736) C Penelope-1_DR     LINE/Penelope         (407)   4039    3734  609274 *
   984   10.7  0.0  0.7  chr13             19661161 19661301 (32524726) C SINE2-5_DR        SINE/tRNA-V-RTE         (0)    282     143  609275  
   218   14.6  2.3  9.2  chr13             19661252 19661279 (32524748) C L1-107_DR         LINE/L1                (68)   5498    5453  609276 *
   259   12.1  0.0  0.0  chr13             19661280 19661337 (32524690) + ERV1-N7-I_DR      LTR/ERV1               5339   5396  (3172)  609277 *
   496    9.0  0.0  0.0  chr13             19661291 19661423 (32524604) + (TAA)n            Simple_repeat             2    134     (0)  609278 *
   664   18.1  1.8  4.0  chr13             19661302 19661334 (32524693) + Helitron-4_DR     RC/Helitron           16329  16488 (15380)  609279  
   218   14.6  2.3  9.2  chr13             19661338 19661379 (32524648) C L1-107_DR         LINE/L1                (68)   5452    5379  609276  
   238    8.3  0.0  0.0  chr13             19661866 19661901 (32524126) + EnSpm-N43_DR      DNA/CMC-EnSpm             7     42  (1990)  609280 *
  3027    8.0  7.5  1.7  chr13             19661900 19662406 (32523621) + EnSpm-N43_DR      DNA/CMC-EnSpm            87    622  (1410)  609281  
   675   18.0  7.4 10.8  chr13             19662339 19662366 (32523661) C DNA2-16_DR        DNA                 (10820)   7231    7148  609282 *
   885   15.9  1.3  1.3  chr13             19662367 19662525 (32523502) C Penelope-5_DR     LINE/Penelope         (485)   2391    2233  609283 *
  2470    8.0  5.1  0.8  chr13             19662390 19662744 (32523283) C hAT-N137_DR       DNA/hAT-Ac            (865)   2706    2337  609284  
   675   18.0  7.4 10.8  chr13             19662526 19662568 (32523459) C DNA2-16_DR        DNA                 (10820)   7147    7009  609282 *
   815   20.9  1.2  0.0  chr13             19662603 19662774 (32523253) C EnSpm-N11_DR      DNA/CMC-EnSpm        (3643)   1710    1537  609285  
  7457    9.2  3.5  7.1  chr13             19662783 19664175 (32521852) + EnSpm-N43_DR      DNA/CMC-EnSpm           687   2032     (0)  609286  
   216    6.8  4.2  8.7  chr13             19664345 19664392 (32521635) C DNA-8-9_DR        DNA/hAT-Ac           (1587)   2132    2087  609287  
   201   10.4  0.0 10.3  chr13             19664357 19664399 (32521628) C Tx1-19_DR         LINE/L1-Tx1           (884)   4497    4459  609288 *
   230   16.9  3.6  0.0  chr13             19664365 19664447 (32521580) C hAT-N177C_DR      DNA/hAT-Tip100       (1256)    476     391  609289 *
   392   24.8  3.2  0.5  chr13             19664382 19664750 (32521277) C DIRS-4_DR         LTR/Ngaro            (6273)    523     197  609290 *
   756   20.2  0.0  0.0  chr13             19664386 19664880 (32521147) + (TTG)n            Simple_repeat             1    495     (0)  609291  
   685   13.8  0.0  0.0  chr13             19664596 19664913 (32521114) + (TTA)n            Simple_repeat             1    318     (0)  609292 *
   200    0.0  0.0  6.8  chr13             19664861 19664923 (32521104) C DNA-TA-4_DR       DNA/TcMar            (5083)   4712    4654  609293 *
   214   15.8  7.7  2.4  chr13             19664874 19664951 (32521076) C CryptonV-N2_DR    DNA/Crypton-V        (4040)  12598   12517  609294  
   332   13.6  0.0 20.3  chr13             19666007 19666089 (32519938) + Zisupton-7_DR     DNA/Zisupton           9707   9775  (7307)  609295 *
   477   16.0 11.0  0.0  chr13             19666029 19666128 (32519899) C DNA11TA1_DR       DNA/CMC-EnSpm           (9)    194      84  609296  
   417   19.1  0.0  2.9  chr13             19666119 19666258 (32519769) + Kolobok-2_DR      DNA/Kolobok-T2         3209   3344  (3356)  609297 *
   521    9.9  0.0  0.0  chr13             19666136 19666266 (32519761) + (CATA)n           Simple_repeat             2    132     (0)  609298  
   213   30.1  0.0  0.6  chr13             19666259 19666270 (32519757) C Zisupton-6_DR     DNA/Zisupton        (13153)   8958    8808  609299 *
   312   22.5  0.0  1.9  chr13             19666267 19666298 (32519729) + EnSpm-N13_DR      DNA/CMC-EnSpm         17603  17762  (4387)  609300  
   204    5.9  0.0  0.0  chr13             19667175 19667208 (32518819) C Dada-tL_DR        DNA/Dada             (1288)   9119    9086  609301 *
   233   10.5  5.1  3.3  chr13             19667179 19667237 (32518790) C DNA6-4_DR         DNA                  (1380)   2159    2100  609302  
   227   16.4  0.0  4.9  chr13             19667638 19667701 (32518326) C CryptonV-N5_DR    DNA/Crypton-V       (18577)   5960    5900  609303 *
   255    7.2  2.9  0.0  chr13             19667646 19667714 (32518313) C ENSPM-6_DR        DNA/CMC-EnSpm        (4257)  28359   28289  609304 *
   692   19.3  2.3  1.7  chr13             19667709 19667746 (32518281) + Helitron-4_DR     RC/Helitron           16267  16441 (15427)  609305  
   877    9.6  3.7  0.7  chr13             19667747 19667882 (32518145) C hAT-N47B_DR       DNA/hAT-Tip100        (190)    798     659  609306 *
   929    6.1  0.0  0.0  chr13             19667768 19667882 (32518145) C hAT-N137_DR       DNA/hAT-Ac            (872)   2699    2585  609307  
   749    8.5  1.5 10.0  chr13             19667883 19667897 (32518130) + IS3EU-4_DR        DNA/IS3EU             12477  12596  (2433)  609308  
  1562   11.1  5.2  2.7  chr13             19667971 19668256 (32517771) C EnSpm-N15_DR      DNA/CMC-EnSpm          (20)   1467    1175  609309  
   655   25.3  0.6  1.3  chr13             19668249 19668408 (32517619) C SINE2-1_DR        SINE/tRNA              (34)    164       6  609310 *
   930   12.1  3.3  3.9  chr13             19668412 19668592 (32517435) C EnSpm-N15_DR      DNA/CMC-EnSpm         (294)   1193    1014  609309 *
  1092    6.9  1.7  1.7  chr13             19668571 19668748 (32517279) + EnSpm-N15_DR      DNA/CMC-EnSpm           902   1079   (408)  609311  
   506   16.2  2.7  0.9  chr13             19668775 19668886 (32517141) C hAT-N122_DR       DNA/hAT-Ac            (395)    182      69  609312  
   252   22.8  3.8  3.8  chr13             19668798 19668902 (32517125) + ERV1-N9-I_DR      LTR/ERV1               1359   1463  (3493)  609313 *
   225    7.8 11.5  1.8  chr13             19670355 19670406 (32515621) C hAT-N182_DR       DNA/hAT-Ac           (1145)    815     759  609314  
   217   14.0  0.0  0.0  chr13             19670376 19670425 (32515602) C hAT-N48B_DR       DNA/hAT-Ac            (502)   1638    1589  609315 *
   201   17.8  6.4  6.4  chr13             19670378 19670455 (32515572) + L1-11_DR          LINE/L1                7151   7228    (96)  609316 *
  1614   10.3  8.3  0.4  chr13             19670535 19670787 (32515240) + L2-5_DRe          LINE/L2                1944   2216    (11)  609317  
   352   20.7  2.2  3.4  chr13             19670876 19670965 (32515062) + I-1_DR            LINE/I                 5195   5283     (0)  609318  
   272    9.4 26.4  0.0  chr13             19671155 19671207 (32514820) C DNA-N21_DR        DNA/hAT-Charlie?      (143)    191     125  609319  
   417   12.5  3.7  2.4  chr13             19671296 19671377 (32514650) + Kolobok-N11_DR    DNA/Kolobok-T2          215    297   (174)  609320  
   252   23.6  2.7  2.7  chr13             19672177 19672250 (32513777) C DNA2-7_DR         DNA                  (7681)   1969    1896  609321 *
   542   18.7  1.1  0.0  chr13             19672193 19672283 (32513744) + DNAX-21_DR        DNA                      87    178    (20)  609322  
   640   20.2  0.0  5.2  chr13             19672338 19672478 (32513549) + Crypton-N1_DR     DNA/Crypton-A             1    134   (350)  609323  
   398   20.0  0.0 16.5  chr13             19672515 19672634 (32513393) + Crypton-N1_DR     DNA/Crypton-A           382    484     (0)  609324  
   660   14.6 22.2  5.4  chr13             19672721 19672945 (32513082) + Kolobok-N11_DR    DNA/Kolobok-T2            6    266   (205)  609325  
   307   18.8  1.4  0.0  chr13             19673056 19673124 (32512903) + Harbinger-N16B_DR DNA/PIF-Harbinger         1     70  (2375)  609326  
  1387   18.5 10.5  0.7  chr13             19673422 19673688 (32512339) + Harbinger-8N2_DR  DNA/PIF-Harbinger         1    293   (255)  609327  
  2055   12.6  6.2  3.2  chr13             19673749 19674167 (32511860) C Harbinger-N31B_DR DNA/PIF-Harbinger     (250)    431       1  609328  
  1144    9.5  0.6  1.8  chr13             19674231 19674401 (32511626) + hAT-N127_DR       DNA/hAT-Charlie        9419   9587   (729)  609329  
  4554   13.9 18.3  2.9  chr13             19674435 19675618 (32510409) C Kolobok-4N1_DR    DNA/Kolobok-T2          (0)   1234       4  609330  
   334   23.4  0.7  0.7  chr13             19677454 19677591 (32508436) + (TTA)n            Simple_repeat             2    139     (0)  609331  
   581   20.8  9.2  6.3  chr13             19678945 19679129 (32506898) + DIRS-4N2_DR       LTR/Ngaro              5571   5760   (230)  609332 *
  2309    7.4  4.2  5.7  chr13             19678980 19679337 (32506690) + HE2_DR            SINE/tRNA-V-RTE           8    360     (3)  609333  
  1148   17.1  5.2 11.8  chr13             19679068 19679381 (32506646) C DNA-2-32_DR       DNA/CMC-EnSpm?       (4735)   4047    3753  609334 *
  8342    0.6  3.1  0.2  chr13             19679382 19680341 (32505686) + EnSpm-N2_DR       DNA/CMC-EnSpm             1    988  (3027)  609335  
   234   22.4  0.0  0.0  chr13             19680323 19680371 (32505656) + Academ-N1_DRe     DNA/Academ-1           1058   1106  (2922)  609336 *
  1201   18.3  1.4  5.6  chr13             19680337 19680632 (32505395) C Kolobok-N4_DR     DNA/Kolobok-T2        (830)   2172    1889  609337  
   273    8.1  0.0  0.0  chr13             19680600 19680636 (32505391) C hAT-N64B_DR       DNA/hAT-Ac           (2645)   1154    1118  609338 *
 16608    1.7  0.9  0.6  chr13             19680627 19682637 (32503390) + EnSpm-N2_DR       DNA/CMC-EnSpm           982   2893  (1122)  609339  
  1017   16.7 11.5  0.0  chr13             19682500 19682733 (32503294) + ANGEL             DNA/Kolobok               1    261    (48)  609340 *
   391   18.1  2.5  0.4  chr13             19682700 19682733 (32503294) C EnSpm-N36_DR      DNA/CMC-EnSpm         (564)   2661    2619  609341 *
   591    0.0  0.0  0.0  chr13             19682734 19682812 (32503215) + EnSpm-N2_DR       DNA/CMC-EnSpm          2894   2972  (1043)  609342  
   250    7.3  7.1 18.4  chr13             19682764 19682812 (32503215) + Ngaro1_DR         LTR/Ngaro              5614   5654   (924)  609343 *
  2371   12.9  0.0  1.3  chr13             19682813 19683197 (32502830) + Gypsy161-LTR_DR   LTR/Gypsy                 1    380     (0)  609344  
   391   18.1  2.5  0.4  chr13             19682813 19682832 (32503195) C EnSpm-N36_DR      DNA/CMC-EnSpm         (564)   2618    2591  609341 *
   419   18.1  0.0  9.7  chr13             19683155 19683301 (32502726) C hAT-2_DR          DNA/hAT-Charlie        (44)   2492    2359  609345  
   360   19.2 24.4  0.0  chr13             19683166 19683177 (32502850) C ERV1-7_DR-I       LTR/ERV1             (4651)   2052    2022  609346 *
   590    8.3  0.0  0.8  chr13             19683178 19683299 (32502728) C Zisupton-6_DR     DNA/Zisupton         (5553)  16563   16443  609347  
   464   18.6  0.8  1.5  chr13             19683184 19683314 (32502713) + DNA7-N1_DR        DNA/Zisupton           1176   1305  (9112)  609348 *
  7964    0.7  0.6  7.5  chr13             19683198 19684322 (32501705) + EnSpm-N2_DR       DNA/CMC-EnSpm          2963   4015     (0)  609349  
   360   19.2 24.4  0.0  chr13             19683315 19683415 (32502612) C ERV1-7_DR-I       LTR/ERV1             (4651)   2021    1742  609346 *
   386   16.4  0.0  0.0  chr13             19684365 19684437 (32501590) + Gypsy-187_DR-LTR  LTR/Gypsy               201    273   (729)  609350  
   234   10.0  0.0  0.0  chr13             19684468 19684497 (32501530) + EnSpm-N30_DR      DNA/CMC-EnSpm             1     30   (622)  609351  
   518   10.5 17.4  0.8  chr13             19684499 19684613 (32501414) + EnSpm-N30_DR      DNA/CMC-EnSpm           115    248   (404)  609352  
   211    6.5  0.0  0.0  chr13             19684615 19684645 (32501382) + EnSpm-N30_DR      DNA/CMC-EnSpm           387    417   (235)  609353 *
  1028   16.1  5.6  4.2  chr13             19684633 19684657 (32501370) + DNA6-6_DR         DNA                    4166   4193  (7088)  609354  
  1953   11.7  7.4  0.0  chr13             19684658 19684982 (32501045) + SINE2-3B_DR       SINE/tRNA-V               3    351     (0)  609355  
  1008    7.0 23.1  0.0  chr13             19684986 19685171 (32500856) + EnSpm-N30_DR      DNA/CMC-EnSpm           424    652     (0)  609356  
   204   13.1  7.7  6.1  chr13             19685825 19685889 (32500138) + EnSpm-N26_DR      DNA/CMC-EnSpm           398    463   (150)  609357  
   201   18.4  6.1  0.0  chr13             19685899 19685947 (32500080) + EnSpm-17_DR       DNA/CMC-EnSpm          2705   2756  (6520)  609358  
   448   15.1  0.0  1.3  chr13             19685951 19686082 (32499945) + (CTAA)n           Simple_repeat             1    130     (0)  609359  
   450   16.9  0.0  2.1  chr13             19686168 19686264 (32499763) + ANGEL             DNA/Kolobok             211    305     (4)  609360  
   536    0.0  0.0  0.0  chr13             19687581 19687659 (32498368) + (CAAT)n           Simple_repeat             1     79     (0)  609361  
   250    4.1  0.0  0.8  chr13             19687662 19687729 (32498298) + (TTAAA)n          Simple_repeat             3     69     (0)  609362  
   213   23.9  0.0 11.1  chr13             19687843 19687922 (32498105) + EnSpm-11_DR       DNA/CMC-EnSpm           832    903  (8100)  609363  
  1999   11.2  2.5  3.0  chr13             19688171 19688575 (32497452) C TDR7              DNA                    (64)    477      75  609364  
  3180   10.9  3.9 34.8  chr13             19688597 19688786 (32497241) C EnSpm-4_DR        DNA/CMC-EnSpm        (6398)   2642    1820  609365  
  3891   12.9 22.8  2.1  chr13             19688787 19689663 (32496364) + DNA-6-N9_DR       DNA                      92   1146    (13)  609366  
   464   11.5  1.8  0.9  chr13             19689631 19689744 (32496283) C ACROBAT1          DNA/PIF               (492)    887     773  609367 *
   356   23.6  2.4  0.0  chr13             19689638 19689656 (32496371) + DNA9-3_DR         DNA/MULE-MuDR?         9416   9536  (1838)  609368 *
   499    7.1  5.0  0.0  chr13             19689657 19689755 (32496272) + EnSpm-N25_DR      DNA/CMC-EnSpm           767    870  (3816)  609369  
   453   10.5  4.4  0.0  chr13             19689662 19689775 (32496252) + Zisupton-6_DR     DNA/Zisupton          16449  16567  (5549)  609370 *
   527    3.8  1.2  1.2  chr13             19689663 19689742 (32496285) C CryptonV-N5_DR    DNA/Crypton-V       (12984)  11553   11474  609371  
   360   18.4  6.8  0.6  chr13             19689743 19689810 (32496217) + Penelope-1_DR     LINE/Penelope            90    246  (4200)  609372  
   250   16.2  1.3  4.0  chr13             19690172 19690248 (32495779) + EnSpm-N46_DR      DNA/CMC-EnSpm?         2195   2269  (1471)  609373  
   210   21.2  7.3  0.0  chr13             19690181 19690200 (32495827) + EnSpm-21_DR       DNA/CMC-EnSpm          6186   6362  (2788)  609374 *
   883    8.3 19.3  0.0  chr13             19690201 19690345 (32495682) + DNA-N43_DR        DNA/TcMar-Fot1          549    721   (333)  609375  
   323   16.0  0.0  2.5  chr13             19690238 19690359 (32495668) + Helitron-2_DR     RC/Helitron            6013   6131 (21281)  609376 *
   361   11.8  0.0  2.6  chr13             19690283 19690360 (32495667) + Rex1-31_DRe       LINE/Rex-Babar         3063   3138   (395)  609377 *
   468   16.3  2.2  0.6  chr13             19690346 19690391 (32495636) C Zisupton-7_DR     DNA/Zisupton         (5586)  11496   11377  609378  
   967   21.2  9.6  6.5  chr13             19690636 19690775 (32495252) C Polinton-1_DR     DNA/Maverick          (409)  18076   17915  609379  
  1717   17.5  9.6  3.3  chr13             19690776 19691349 (32494678) C DNA6-6_DR         DNA                  (3866)   7415    6807  609380 *
  2175   11.7 10.0  2.8  chr13             19690939 19690987 (32495040) + DNA6-6_DR         DNA                    4147   4387  (6894)  609381  
  2441    7.8  6.4  0.0  chr13             19690988 19691333 (32494694) + SINE2-3_DR        SINE/tRNA-V-RTE           1    368     (0)  609382  
  2175   11.7 10.0  2.8  chr13             19691334 19691377 (32494650) + DNA6-6_DR         DNA                    4388   4616  (6665)  609381  
  1180   14.9 14.9  0.4  chr13             19691353 19691594 (32494433) C DNA8-25_DR        DNA                  (1789)   2178    1902  609383 *
   967   21.2  9.6  6.5  chr13             19691378 19691495 (32494532) C Polinton-1_DR     DNA/Maverick          (409)  17914   17776  609379 *
   431   26.6  8.1  4.1  chr13             19691391 19691490 (32494537) C DNA-2-32_DR       DNA/CMC-EnSpm?       (6082)   2700    2477  609384 *
   530   18.0 14.8  0.0  chr13             19691491 19691501 (32494526) C Merlin-1_DR       DNA/Merlin           (1721)   8806    8729  609385  
   533   18.2 14.6  0.0  chr13             19691502 19691611 (32494416) C hAT-N137_DR       DNA/hAT-Ac           (1119)   2452    2327  609386  
   851    8.8  0.0  0.0  chr13             19691634 19691747 (32494280) + DNA-X-4_DR        DNA                       1    114  (1131)  609387 *
  1463    9.8 25.8  3.8  chr13             19691743 19692091 (32493936) + DNA-X-4_DR        DNA                     521    943   (302)  609388  
   203   26.5  4.6  4.6  chr13             19692081 19692167 (32493860) + TE-X-13_DR        Unknown                   1     87  (2338)  609389 *
   836   17.9  0.0  0.0  chr13             19692359 19692503 (32493524) + CryptonV-2_DR     DNA/Crypton-V         11091  11235 (10576)  609390 *
  1646   16.2  1.9 12.5  chr13             19692493 19692915 (32493112) + DNA-6-N5_DR       DNA                    1007   1389  (1912)  609391  
   274   11.4  0.9  0.0  chr13             19693256 19693360 (32492667) C DNA-6-N2_DR       DNA                  (4165)    891     786  609392 *
   483    3.3  0.0  0.0  chr13             19693270 19693391 (32492636) + (TAA)n            Simple_repeat             3    124     (0)  609393  
   366    6.8 23.0  0.0  chr13             19693450 19693523 (32492504) + DNA-6-N5B_DR      DNA                    1601   1691  (1832)  609394  
  1293   17.2 11.0  9.6  chr13             19693600 19694062 (32491965) + DNA-6-N5B_DR      DNA                    1933   2401  (1122)  609395  
  1487   12.2 14.3  3.1  chr13             19694330 19694616 (32491411) + DNA-X-4_DR        DNA                     928   1245     (0)  609396  
  2497   12.1  1.1  0.8  chr13             19694624 19694989 (32491038) C SINE2-3_DR        SINE/tRNA-V-RTE         (1)    367       1  609397  
  1074   22.1  5.8  9.8  chr13             19694990 19695326 (32490701) + DNAX-23_DR        DNA                    4709   5020  (6781)  609398  
  1048   13.3  2.6  8.7  chr13             19694994 19695249 (32490778) C Polinton-1_DR     DNA/Maverick          (-81)  18463   17778  609399 *
   724    4.5  0.5  3.6  chr13             19695250 19695452 (32490575) + (TTATA)n          Simple_repeat             1    196     (0)  609400  
   201   17.5  0.0  0.0  chr13             19695479 19695518 (32490509) + Zisupton-1_DR     DNA/Zisupton           9095   9134   (495)  609401  
   206   24.5  2.1  3.3  chr13             19696037 19696129 (32489898) C Polinton-4_DR     DNA/Maverick         (3061)  17226   17135  609402 *
   213    7.0  2.3  0.0  chr13             19696099 19696141 (32489886) C hAT-N48B_DR       DNA/hAT-Ac            (513)   1627    1584  609403  
   219   21.6  2.0  0.0  chr13             19696585 19696635 (32489392) C hAT-N48C_DR       DNA/hAT-Ac            (568)   1731    1680  609404  
  2673   15.8 11.8  2.5  chr13             19697156 19697767 (32488260) C Kolobok-1N2_DR    DNA/Kolobok-T2          (2)    688      22  609405  
   449   15.6  7.2  7.8  chr13             19697818 19697984 (32488043) C DNA8-10_DR        DNA/hAT-Ac           (2274)   1744    1605  609406 *
   503   20.2  0.7  2.2  chr13             19697865 19697887 (32488140) C Penelope-1_DR     LINE/Penelope        (4231)    215      81  609407  
   751    2.6  0.0  0.0  chr13             19697888 19698001 (32488026) + hAT-N131_DR       DNA/hAT-Ac              185    298  (1766)  609408  
   418   18.9  0.8  5.7  chr13             19697896 19697998 (32488029) C Dada-U6_DR        DNA/Dada             (8124)    839     743  609409 *
  1573    8.9 12.7 11.4  chr13             19697999 19698430 (32487597) C Mariner-N31_DR    DNA/TcMar-Tc1           (0)    540     104  609410  
   222   18.1  3.6 10.6  chr13             19698569 19698679 (32487348) + DNA6-1_DR         DNA/hAT-hAT5            613    716   (433)  609411  
   404   22.4  6.6  5.1  chr13             19699622 19699833 (32486194) C Kolobok-N10_DR    DNA/Kolobok             (5)    638     424  609412  
  1033    8.9  3.8  0.0  chr13             19699960 19700117 (32485910) C DNAX-21_DR        DNA                     (1)    197      34  609413  
  1155   14.2  7.2  2.5  chr13             19700171 19700479 (32485548) + EnSpm-N7_DR       DNA/CMC-EnSpm            26    531     (0)  609414  
   312   11.3 11.3  0.0  chr13             19700464 19700479 (32485548) C DNAX-21_DR        DNA                   (129)     69       1  609415 *
   327   10.9  0.0  0.0  chr13             19700480 19700525 (32485502) + DNA2-7_DR         DNA                    1994   2039  (7611)  609416  
   677   19.6  4.6  0.6  chr13             19700526 19700699 (32485328) + DNAX-16_DR        DNA                      73    253   (170)  609417  
  8956    6.9 11.6  0.1  chr13             19700710 19701983 (32484044) C TZF28B            DNA/TcMar-Tc1           (2)   1612     192  609418  
  2808    9.9  5.2  6.9  chr13             19701998 19702522 (32483505) + Mariner-N38_DR    DNA/TcMar-Tc1            40    547     (0)  609419  
   291   15.6  3.1  1.5  chr13             19702467 19702531 (32483496) + ENSPM-6_DR        DNA/CMC-EnSpm          2677   2742 (29874)  609420 *
   814    7.2 15.2  5.7  chr13             19702523 19702699 (32483328) C TZF28B            DNA/TcMar-Tc1        (1417)    197       5  609418  
   442   14.4  1.1  1.1  chr13             19702707 19702797 (32483230) + DNAX-16_DR        DNA                     257    347    (76)  609421  
   215   16.9  0.0  4.8  chr13             19702861 19702947 (32483080) + A-rich            Low_complexity            3     85     (0)  609422  
   204   13.6  4.5  0.0  chr13             19702967 19703010 (32483017) C ANGEL             DNA/Kolobok             (8)    301     256  609423  
   321   21.6  1.3  1.3  chr13             19703026 19703100 (32482927) C Kolobok-N10_DR    DNA/Kolobok           (205)    438     364  609412  
   231   18.2  1.7  7.1  chr13             19704238 19704296 (32481731) C DNA-1-8_DR        DNA                   (718)    843     788  609424  
   202   22.1  6.2  3.7  chr13             19704465 19704544 (32481483) C hAT-N107_DR       DNA/hAT-Ac              (0)   1008     927  609425  
   560   25.0  3.0  3.0  chr13             19704748 19704916 (32481111) C Penelope-5_DR     LINE/Penelope         (475)   2401    2233  609426 *
  1977   17.0  4.9  0.0  chr13             19704784 19705148 (32480879) C HE1_DR1           SINE/tRNA-V-RTE        (18)    384       2  609427  
   277   24.1  0.0  5.1  chr13             19705194 19705276 (32480751) C hAT-N64_DR        DNA/hAT-Ac           (1149)    440     362  609428  
   961   20.8  0.9  1.8  chr13             19706074 19706293 (32479734) + Kolobok-N11_DR    DNA/Kolobok-T2           68    285   (186)  609429  
   217   15.6  2.2  0.0  chr13             19706361 19706405 (32479622) + hAT-N126D_DR      DNA/hAT-Ac               18     63   (551)  609430 *
  5110    9.1  7.4 12.3  chr13             19706399 19707486 (32478541) + Merlin-1_DR       DNA/Merlin             1120   2160  (8367)  609431  
  1261   13.8  3.9  0.0  chr13             19707484 19707714 (32478313) C TDR6              DNA                     (4)    246       7  609432 *
   326   23.9  0.0  6.0  chr13             19707716 19707804 (32478223) + HATN12B_DR        DNA/hAT-Ac              518    601    (94)  609433  
   374   29.6  0.0  0.0  chr13             19707818 19707915 (32478112) C DNA-TA-5_DR       DNA/TcMar-Tigger      (525)    433     336  609434  
  4175   14.6  7.1  0.7  chr13             19708167 19708888 (32477139) C TDR13             DNA                     (0)    772       5  609435  
   803   16.3  1.3  1.3  chr13             19709998 19710146 (32475881) C MuDR-2_DR         DNA/MULE-MuDR        (4914)  19019   18871  609436 *
  1052   11.6  0.0  0.0  chr13             19710018 19710164 (32475863) + DNA8-17_DR        DNA/hAT-Tip100         1525   1671   (142)  609437  
   852   15.0  0.0  4.5  chr13             19710040 19710200 (32475827) C EnSpm-6N1_DR      DNA/CMC-EnSpm        (5645)   3591    3438  609438 *
   441   31.1  1.9  6.0  chr13             19710201 19710297 (32475730) + CryptonV-N5_DR    DNA/Crypton-V          4066   4313 (20224)  609439  
   342   23.4  3.1  4.1  chr13             19710232 19710329 (32475698) C EnSpm-22N2_DR     DNA/CMC-EnSpm        (1215)   4332    4236  609440 *
   621   11.7 11.3  0.3  chr13             19710243 19710381 (32475646) + DNA-TA-4_DR       DNA/TcMar              4565   4703  (5092)  609441  
   670   14.2  0.0  0.9  chr13             19710694 19710800 (32475227) C SINE_DR1          SINE                    (0)    258     153  609442 *
  1158   17.3 15.1  5.0  chr13             19710789 19711080 (32474947) C DNA-6-N1_DR       DNA                     (7)    701     382  609443  
  2337   11.5  3.1  5.1  chr13             19711110 19711133 (32474894) C DNA6-6_DR         DNA                  (6714)   4567    4417  609444  
  2444    8.6  1.3  3.8  chr13             19711134 19711509 (32474518) C SINE2-3_DR        SINE/tRNA-V-RTE         (0)    368       2  609445  
   319   20.4  0.0 16.8  chr13             19711510 19711572 (32474455) C DNA8-9_DR         DNA/hAT-Ac            (638)    813     768  609446 *
  2337   11.5  3.1  5.1  chr13             19711510 19711547 (32474480) C DNA6-6_DR         DNA                  (6714)   4416    4155  609444  
  1688   13.2  0.0  0.0  chr13             19711539 19711811 (32474216) C L2-8_DR           LINE/L2                 (2)   3588    3316  609447 *
   247   18.8 15.6  0.0  chr13             19711824 19711887 (32474140) C DNA-6-N1_DR       DNA                   (339)    369     296  609443  
   794   12.3  5.0  0.7  chr13             19711892 19712030 (32473997) C SINE_DR1          SINE                   (86)    172      28  609442 *
   844    9.2 37.8  0.0  chr13             19711975 19712170 (32473857) C LINEX-1_DR        Retroposon            (419)    386     117  609448  
   227   23.8  3.6  5.5  chr13             19712854 19712964 (32473063) C Dada-tL_DR        DNA/Dada             (1220)   9187    9079  609449 *
   241   15.2  0.0  0.0  chr13             19712925 19712970 (32473057) C Zisupton-6_DR     DNA/Zisupton        (20913)   1203    1158  609450  
   205   16.0  1.3  0.0  chr13             19713823 19713897 (32472130) + hAT-10_DR         DNA/hAT-Tip100         4157   4232   (248)  609451 *
   459   10.9  0.4 28.4  chr13             19713840 19713845 (32472182) + (TTCA)n           Simple_repeat             1     31   (179)  609452  
   218   17.1  2.5  1.7  chr13             19713846 19713964 (32472063) + L1-119_DR         LINE/L1                1117   1236  (4041)  609453  
   459   10.9  0.4 28.4  chr13             19713965 19713992 (32472035) + (TTCA)n           Simple_repeat            32    210     (0)  609452  
   312   18.6  2.9 11.6  chr13             19713993 19714132 (32471895) + DNA9-N1_DR        DNA/MULE-NOF           2230   2358  (2658)  609454  
   218   14.0  0.0  8.1  chr13             19714304 19714315 (32471712) C Zisupton-7_DR     DNA/Zisupton         (5571)  11511   11426  609455  
   239   15.0  1.2  1.2  chr13             19714316 19714396 (32471631) C Polinton-4_DR     DNA/Maverick         (3097)  17190   17110  609456 *
   354   11.2  6.2  0.0  chr13             19714347 19714426 (32471601) C Helitron-2_DR     RC/Helitron          (3754)  23658   23574  609457  
   216   15.0  4.6  7.9  chr13             19714560 19714624 (32471403) + hAT-N79_DR        DNA/hAT-Ac             1687   1749   (340)  609458 *
   736   18.1 12.0  6.1  chr13             19714568 19714890 (32471137) C Kolobok-N10C_DR   DNA/Kolobok             (6)    338       5  609459  
   210   23.0 12.8  4.2  chr13             19714625 19714667 (32471360) + TE-X-13_DR        Unknown                1101   1217  (1208)  609460 *
   242   35.6  1.9  4.0  chr13             19714843 19714988 (32471039) + hAT-N127_DR       DNA/hAT-Charlie        8684   8826  (1490)  609461  
  1089   21.7  8.8  2.1  chr13             19714989 19715294 (32470733) + Kolobok-N10C_DR   DNA/Kolobok               4    329    (15)  609462  
   284   25.8  3.6  8.2  chr13             19715154 19715318 (32470709) + DNA2-16_DR        DNA                   14182  14339  (3712)  609463 *
   214   29.1  3.8  0.0  chr13             19716777 19716855 (32469172) + SAT-20_DR         Satellite               914    995   (195)  609464  
   553   20.2  0.0  0.0  chr13             19716864 19717055 (32468972) + (TTA)n            Simple_repeat             1    192     (0)  609465  
   312    7.8  0.0  0.0  chr13             19716976 19717065 (32468962) C DNA-1-7_DR        DNA/PIF-Harbinger     (680)    758     669  609466 *
   206   16.0  3.7  1.8  chr13             19717066 19717078 (32468949) C ERV1-11_DR-I      LTR/ERV1             (6606)   1336    1232  609467  
   652   16.7 12.5  1.5  chr13             19717854 19718029 (32467998) C hAT-N202_DR       DNA/hAT-Tip100       (1350)    535     341  609468 *
   902    7.3 15.2  0.0  chr13             19717879 19718029 (32467998) C Mariner-N38_DR    DNA/TcMar-Tc1           (0)    547     374  609469 *
   949    6.3  0.8  0.0  chr13             19718028 19718154 (32467873) C TDR20             DNA/Merlin            (102)    137      10  609470  
   652   13.7 15.4  0.5  chr13             19718030 19718043 (32467984) C Merlin-1_DR       DNA/Merlin           (7771)   2752    2563  609471 *
   288   25.5  5.6  4.9  chr13             19719522 19719565 (32466462) C EnSpm-N13_DR      DNA/CMC-EnSpm       (13933)   8216    8172  609472  
  2361    7.2  5.0  2.5  chr13             19719566 19719963 (32466064) C Mariner-N38_DR    DNA/TcMar-Tc1           (0)    547     140  609473  
   348   21.2  4.2  3.5  chr13             19719958 19720099 (32465928) C hAT-N202_DR       DNA/hAT-Tip100       (1538)    347     205  609468 *
   672   19.6  9.9  1.0  chr13             19719979 19720164 (32465863) C Merlin-1_DR       DNA/Merlin           (7958)   2569    2367  609474  
  2349   11.9 11.2  0.6  chr13             19720165 19720637 (32465390) C hAT-N155B_DR      DNA/hAT-Tip100          (0)    523       1  609475  
   305   22.7  1.1  2.2  chr13             19721062 19721151 (32464876) C Merlin-N1_DR      DNA/Merlin            (220)    149      61  609476  
   205    0.0  0.0  0.0  chr13             19722533 19722582 (32463445) + DNA-6-N2_DR       DNA                     787    836  (4220)  609477 *
   231    8.5  4.9  3.2  chr13             19722581 19722641 (32463386) C L2-56_DR          LINE/L2                 (4)   1248    1187  609478  
   204    6.9  0.0  0.0  chr13             19722583 19722604 (32463423) C DNA-1-7_DR        DNA/PIF-Harbinger     (703)    735     664  609466 *
  1381    7.8  2.5  0.0  chr13             19723792 19723995 (32462032) + EnSpm-N4_DR       DNA/CMC-EnSpm             4    212     (0)  609479  
   219   14.1  0.0  3.5  chr13             19724440 19724498 (32461529) C EnSpm-9_DR        DNA/CMC-EnSpm        (7889)    731     675  609480 *
   224   17.1  2.9  0.0  chr13             19724458 19724527 (32461500) C hAT-N36_DR        DNA/hAT              (1511)    229     158  609481  
   234   25.0  1.5  0.0  chr13             19725172 19725239 (32460788) C DNA-TA-6_DR       DNA                   (318)    654     586  609482  
  2272    9.3  9.1  2.1  chr13             19725325 19725763 (32460264) + piggyBac-N2_DR    DNA/PiggyBac             12    480    (56)  609483  
   475   25.5  9.9  7.9  chr13             19725735 19725772 (32460255) C EnSpm-7_DR        DNA/CMC-EnSpm        (1582)   9452    9193  609484 *
  1108   16.1 12.9  1.6  chr13             19725773 19726050 (32459977) C ANGEL             DNA/Kolobok             (0)    309       1  609485  
   262   26.5  1.4  9.6  chr13             19726051 19726097 (32459930) C IS3EU-4_DR        DNA/IS3EU           (10739)   4290    4260  609486  
   248   18.6 28.9  1.0  chr13             19726144 19726295 (32459732) C DNA-TA-1_DR       DNA/TcMar-Tc1         (325)    487     294  609487  
  2874    9.2  3.8  0.5  chr13             19726307 19726732 (32459295) + DNA15TA1_DR       DNA/CMC-EnSpm             3    442     (0)  609488  
   934   22.0  9.1  0.7  chr13             19726941 19727215 (32458812) C ANGEL             DNA/Kolobok            (11)    298       1  609489  
   263   21.4  3.4  9.8  chr13             19727216 19727265 (32458762) C DNA2-16_DR        DNA                  (8004)  10047   10005  609490 *
   422   23.3  1.7  0.0  chr13             19727215 19727330 (32458697) C DNA-TA-1_DR       DNA/TcMar-Tc1         (694)    118       1  609487  
   392   18.2  6.3  0.8  chr13             19727819 19727843 (32458184) C DNA7-N1_DR        DNA/Zisupton         (5569)   4848    4732  609491  
   522    9.4  4.7  1.1  chr13             19727844 19727929 (32458098) + Merlin-1_DR       DNA/Merlin             4344   4432  (6095)  609492 *
   906   15.3  0.0  0.0  chr13             19727915 19728064 (32457963) C DNA7-N1_DR        DNA/Zisupton         (5577)   4840    4691  609493 *
  2670    7.9  0.0  2.2  chr13             19727932 19728305 (32457722) C SINE2-3_DR        SINE/tRNA-V-RTE         (2)    366       1  609494  
  2198   16.6  9.0 10.2  chr13             19728306 19728503 (32457524) + DNA8-23_DR        DNA                    2077   2268  (4471)  609495  
   974   29.4  0.5  5.0  chr13             19728319 19728716 (32457311) C DNA9-3_DR         DNA/MULE-MuDR?       (1558)   9821    9441  609496 *
   237   17.6  0.0  0.0  chr13             19728691 19728741 (32457286) C DNA6-6_DR         DNA                  (3876)   7405    7355  609497 *
  1848    5.5 18.3  3.3  chr13             19728959 19729275 (32456752) + SINE2-3_DR        SINE/tRNA-V-RTE           1    363     (5)  609498  
  1036   17.0 17.1  6.3  chr13             19728968 19729312 (32456715) C DNA8-28_DR        DNA/hAT              (3737)   3405    3026  609499 *
  1190   17.6  4.1  2.2  chr13             19729053 19729319 (32456708) + hAT-N47B_DR       DNA/hAT-Tip100          546    817   (171)  609500  
  5940    9.3  1.6  5.5  chr13             19729403 19730370 (32455657) C Mariner-N26_DRe   DNA/TcMar-ISRm11        (0)    933       1  609501  
  1643    6.8  0.4  7.1  chr13             19730779 19731033 (32454994) + TDR20             DNA/Merlin                1    239     (0)  609502  
   277   14.7  1.3  5.3  chr13             19731929 19732007 (32454020) + hAT-N180_DR       DNA/hAT?                799    874   (277)  609503  
   248   21.9  3.0  3.0  chr13             19731940 19732038 (32453989) C EnSpm-N14_DR      DNA/CMC-EnSpm         (940)   3640    3542  609504 *
   202   28.7  1.8  2.7  chr13             19732759 19732869 (32453158) + (TGGA)n           Simple_repeat             4    113     (0)  609505  
  3685    6.7  1.5  0.9  chr13             19733048 19733578 (32452449) C Mariner-N38_DR    DNA/TcMar-Tc1          (13)    534       1  609506  
   200   16.3  4.7  0.0  chr13             19733543 19733585 (32452442) + MuDR-2_DR         DNA/MULE-MuDR         18080  18124  (5809)  609507 *
   207    4.0  0.0  0.0  chr13             19733577 19733601 (32452426) + L2-3_DRe          LINE/L2                5039   5063     (5)  609508  
   336   29.2  0.6  6.8  chr13             19733674 19733987 (32452040) + (TGGA)n           Simple_repeat             1    294     (0)  609509  
   425   15.1  2.9 14.4  chr13             19734717 19734746 (32451281) + ENSPM-6_DR        DNA/CMC-EnSpm         24685  24700  (7916)  609510  
  2573    5.3  0.0  0.0  chr13             19734747 19735064 (32450963) C DNA13TA1a_DR      DNA/TcMar-Tc1           (0)    318       1  609511  
   207   29.4  3.4  4.5  chr13             19735082 19735170 (32450857) C L2-14_DRe         LINE/L2               (303)    891     804  609512  
   207   18.6  1.6  3.3  chr13             19735166 19735226 (32450801) C EnSpm-15_DR       DNA/CMC-EnSpm        (6699)   4755    4696  609513  
  1206   12.5  0.0  1.5  chr13             19735435 19735637 (32450390) C L2-5_DRe          LINE/L2                 (0)   2227    2028  609514  
   327   12.9  1.8 10.6  chr13             19736857 19736969 (32449058) + EnSpm-N11_DR      DNA/CMC-EnSpm           446    549  (4804)  609515 *
   338    6.0  4.5  0.0  chr13             19736904 19736970 (32449057) C EnSpm-N37_DR      DNA/CMC-EnSpm        (2504)   4143    4074  609516 *
  1246   14.0  6.7  1.5  chr13             19736914 19737167 (32448860) C Helitron-N3B_DR   RC/Helitron           (886)   5718    5452  609517  
   226   14.8  6.5  1.5  chr13             19737160 19737221 (32448806) C hAT-N164_DR       DNA/hAT-Tip100       (1153)    887     823  609518 *
   324   17.0  1.5  1.0  chr13             19737164 19737256 (32448771) + CryptonV-N4_DR    DNA/Crypton-V          5051   5102  (8391)  609519 *
   338   19.2  4.7  7.7  chr13             19737232 19737338 (32448689) + L2-2_DRe          LINE/L2                4128   4231     (7)  609520 *
   351   15.6  4.6  1.5  chr13             19737274 19737338 (32448689) C DNA8-20_DR        DNA/hAT              (8019)  12769   12703  609521  
   232   17.5  0.0  9.6  chr13             19738507 19738563 (32447464) + Harbinger-4_DR    DNA/PIF-Harbinger       449    500  (2845)  609522  
   379   21.0 24.2  0.5  chr13             19738564 19738716 (32447311) C Harbinger-4N1_DR  DNA/PIF-Harbinger     (741)    280      92  609523  
   477   16.9  0.0  0.0  chr13             19738717 19738805 (32447222) C Kolobok-N5_DR     DNA/Kolobok-T2?        (52)    433     345  609524  
   472   17.3  0.0  7.1  chr13             19738780 19738811 (32447216) C EnSpm-N48B_DR     DNA/CMC-EnSpm        (4290)   2669    2645  609525 *
  2415   10.2  6.3  0.0  chr13             19738812 19739173 (32446854) + HE1_DR1           SINE/tRNA-V-RTE           4    388    (14)  609526  
  2114   18.0 23.1  0.3  chr13             19738819 19739402 (32446625) C Merlin-1_DR       DNA/Merlin           (5836)   4691    3975  609527 *
   801   19.4  1.0  6.4  chr13             19739227 19739265 (32446762) + DNA6-6_DR         DNA                    6794   6977  (4300)  609528 *
   971   11.6  1.3  0.0  chr13             19739266 19739420 (32446607) C DNA8-17_DR        DNA/hAT-Tip100        (145)   1668    1512  609529 *
  1052   15.0 11.7  0.4  chr13             19739404 19739617 (32446410) C Kolobok-N5_DR     DNA/Kolobok-T2?       (225)    260      23  609524  
  6449    9.3  6.5  1.6  chr13             19739934 19740921 (32445106) + LOOPERN3B_DR      DNA/Kolobok-T2            1   1035    (14)  609530  
   480   12.8  5.3  0.0  chr13             19741036 19741129 (32444898) + HE1_DR1           SINE/tRNA-V-RTE         294    392    (10)  609531  
   445   21.9  4.2  0.0  chr13             19741130 19741154 (32444873) + DNA8-10_DR        DNA/hAT-Ac             2106   2229  (1789)  609532  
   225   21.6  0.0  2.0  chr13             19741709 19741760 (32444267) C Gypsy-166-I_DR    LTR/Gypsy            (2694)   1604    1554  609533  
   277   15.7  5.9  0.0  chr13             19742293 19742343 (32443684) C ANGEL             DNA/hAT                 (0)    309     256  609534  
   850    8.9 15.8  0.6  chr13             19742347 19742492 (32443535) C TDR13             DNA                   (513)    259      92  609535  
   555   19.0  4.3  2.8  chr13             19742506 19742646 (32443381) C ANGEL             DNA/hAT               (166)    143       1  609534  
   330   25.8  4.2  4.8  chr13             19742647 19742672 (32443355) + DNA7-N1_DR        DNA/Zisupton           8173   8338  (2079)  609536  
   287   26.7  3.1  8.7  chr13             19742673 19742698 (32443329) + DNA8-20_DR        DNA/hAT                8809   8991 (11797)  609537 *
   489    3.1  1.6  0.0  chr13             19742674 19742737 (32443290) + REX1-1_DR         LINE/Rex-Babar         3523   3587     (3)  609538  
   385   17.3  0.0  9.9  chr13             19743046 19743167 (32442860) + hAT-N22_DR        DNA/hAT-Ac                1    111  (1627)  609539  
  2128    9.7 21.1  0.6  chr13             19743169 19743571 (32442456) + HarbingerN5_DR    DNA/PIF-Harbinger       132    616   (245)  609540  
  3452   15.4 16.2  0.1  chr13             19743572 19744242 (32441785) + TDR13B2           DNA                       1    779     (0)  609541  
   292   26.1  0.0  0.0  chr13             19744243 19744305 (32441722) + ENSPM-6_DR        DNA/CMC-EnSpm         14843  14905 (17711)  609542 *
   353    6.8  0.0  1.7  chr13             19744248 19744307 (32441720) + Zisupton-6_DR     DNA/Zisupton           1142   1200 (20916)  609543  
   331   16.8  0.9 10.3  chr13             19744308 19744353 (32441674) + IS3EU-1_DR        DNA/IS3EU              6652   6748  (1956)  609544  
   217   16.9  4.5  1.5  chr13             19745057 19745122 (32440905) C Gypsy98-LTR_Dr    LTR/Gypsy            (1537)    247     180  609545  
   202   14.0  0.0  2.0  chr13             19745078 19745128 (32440899) C DNA9-3_DR         DNA/MULE-MuDR?      (10168)   1211    1162  609546 *
  1126   13.6  7.9  6.7  chr13             19745534 19745785 (32440242) + Merlin-N3_DR      DNA/Merlin                1    255     (0)  609547  
  1164   17.9  1.6  0.4  chr13             19745797 19746043 (32439984) C Merlin-N3_DR      DNA/Merlin              (5)    250       1  609548  
  3797   10.9 11.0  4.5  chr13             19746119 19746845 (32439182) C TDR13             DNA                     (0)    772       1  609549  
   300   28.8  0.0  0.0  chr13             19746785 19746857 (32439170) + DNA9-3_DR         DNA/MULE-MuDR?         5718   5790  (5589)  609550 *
  1864    7.2  4.1  0.7  chr13             19748379 19748644 (32437383) C HE2_DR            SINE/tRNA-V-RTE        (88)    275       1  609551  
   889   20.3  1.5 29.7  chr13             19748645 19749026 (32437001) C DNA8-10_DR        DNA/hAT-Ac           (2157)   1861    1608  609552  
   438    7.5  0.0  1.1  chr13             19748945 19749038 (32436989) C Merlin-1_DR       DNA/Merlin           (9388)   1139    1047  609553 *
   385    4.3  1.1  2.1  chr13             19748958 19749052 (32436975) C ACROBAT1          DNA/PIF               (532)    847     754  609554 *
  1537   21.7 10.7  4.1  chr13             19748973 19749524 (32436503) C DNA6-6_DR         DNA                  (3866)   7415    6829  609555 *
  2062   10.0  8.7  3.9  chr13             19749183 19749526 (32436501) + DNA8-17_DR        DNA/hAT-Tip100         1308   1667   (146)  609556  
   650   15.2  3.2  0.8  chr13             19749423 19749548 (32436479) + Mariner-N5B_DR    DNA/TcMar              5143   5271  (4173)  609557 *
   224   12.9  0.0  7.7  chr13             19750082 19750123 (32435904) + BEL-63_DRe-I      LTR/Pao                2619   2657  (4125)  609558  
   206   13.5  8.1  0.0  chr13             19750393 19750429 (32435598) + Helitron-1_DR     RC/Helitron           21956  21995  (4305)  609559  
   666   22.7  3.2  3.9  chr13             19751129 19751284 (32434743) + DNA-N17_DR        DNA                       2    156   (211)  609560  
  3256   12.5 21.3  1.2  chr13             19751287 19751928 (32434099) C TDR13             DNA                     (2)    770       1  609561  
   766   20.9  5.2  0.0  chr13             19751929 19752081 (32433946) + DNA-N17_DR        DNA                     149    309    (58)  609562  
  7345    8.0  7.2  1.2  chr13             19752295 19753385 (32432642) C TDR8              DNA/PIF-Harbinger       (0)   1155       1  609563  
   269   11.6  2.3  0.0  chr13             19753350 19753392 (32432635) + Merlin-2_DR       DNA/Merlin             4786   4829  (9092)  609564 *
   255   16.7  4.2  0.0  chr13             19753351 19753398 (32432629) + TDR8B             DNA/hAT-Ac              790    839   (124)  609565 *
   424    9.3 43.5  0.0  chr13             19753432 19753539 (32432488) + DNAX-21_DR        DNA                       1    155    (43)  609566  
   568   19.1  0.9  0.0  chr13             19753555 19753659 (32432368) + TDR13D            DNA                     657    762     (0)  609567  
  1041   16.2  3.1  0.0  chr13             19755132 19755360 (32430667) + TDR7              DNA                       1    236   (305)  609568  
   260   14.8  3.3  0.0  chr13             19755369 19755429 (32430598) + TDR7              DNA                     292    354   (187)  609569  
   357   18.2  9.5  2.0  chr13             19755436 19755530 (32430497) + TDR7              DNA                     440    541     (0)  609570  
   240   23.4  2.5 19.7  chr13             19755617 19755776 (32430251) + DNA2-14_DR        DNA                     522    658  (6964)  609571  
  1334   19.4 15.8  6.6  chr13             19755953 19756688 (32429339) + hAT-N177B_DR      DNA/hAT-Tip100            2    852   (118)  609572  
   254   24.7  2.4  2.4  chr13             19756677 19756759 (32429268) C DNA8-10_DR        DNA/hAT-Ac           (1199)   2819    2737  609573 *
  2437   10.3  3.1  0.6  chr13             19756695 19757045 (32428982) + SINE2-4_DR        SINE/tRNA-V-RTE          12    371     (0)  609574  
  2073   19.5  5.0  2.1  chr13             19757046 19757199 (32428828) + EnSpm-6N1_DR      DNA/CMC-EnSpm          6080   6575  (2661)  609575  
   349    4.6  4.6  0.0  chr13             19757149 19757213 (32428814) C ENSPM-6_DR        DNA/CMC-EnSpm       (19245)  13371   13304  609576 *
  8627    9.2  2.7  1.7  chr13             19758699 19759997 (32426030) + L2-42_DRe         LINE/L2                2258   3569     (0)  609577  
  5446   10.1 23.6  0.1  chr13             19760377 19761368 (32424659) C TC1DR3            DNA/TcMar-Tc1           (0)   1225       1  609578  
  2639    5.2  0.0  3.5  chr13             19762057 19762411 (32423616) + SINE2-3_DR        SINE/tRNA-V-RTE           1    343    (25)  609579  
   734   20.3  0.0  0.0  chr13             19762301 19762428 (32423599) + TE-X-7_DR         LINE?/Penelope?         141    268   (571)  609580 *
   307   23.7  0.0  0.0  chr13             19762466 19762524 (32423503) + SINE2-2_DR        SINE/tRNA-Core-RTE        9     67   (262)  609581  
   232   19.5  0.0  8.1  chr13             19762575 19762641 (32423386) + SINE2-2_DR        SINE/tRNA-Core-RTE      184    245    (84)  609581  
   390   10.4  7.5  4.2  chr13             19762829 19762875 (32423152) C Harbinger-N17_DR  DNA/PIF-Harbinger    (1181)    464     302  609582 *
   459    6.7  0.0  9.4  chr13             19762859 19762974 (32423053) C Dada-U6_DR        DNA/Dada             (8063)    900     795  609583 *
   617    3.4  0.0  5.7  chr13             19762883 19762975 (32423052) + EnSpm-N48_DR      DNA/CMC-EnSpm          1789   1876  (1702)  609584  
   504    9.2  1.6  2.5  chr13             19762893 19763014 (32423013) + DNA2-7_DR         DNA                    2614   2734  (6916)  609585 *
   272   19.3  6.2  0.7  chr13             19762902 19763047 (32422980) + Mariner-N29_DR    DNA/TcMar-ISRm11        368    521  (1244)  609586 *
   466    8.3  0.0  2.8  chr13             19762976 19762986 (32423041) + Kolobok-1_DR      DNA/Kolobok-T2         2870   2942  (3361)  609587  
   405   25.1  9.0  3.2  chr13             19763716 19763892 (32422135) + TE-X-1B_DR        DNA                    1223   1409     (0)  609588  
   571   22.4 10.2  1.0  chr13             19763893 19763998 (32422029) C TE-X-1_DR         DNA                   (128)   1350    1229  609589  
   295   28.2  0.0  1.9  chr13             19764328 19764432 (32421595) + CryptonV-N5_DR    DNA/Crypton-V         15236  15338  (9199)  609590 *
   393   24.4  0.0  1.7  chr13             19764344 19764460 (32421567) + Helitron-4_DR     RC/Helitron           13396  13510 (18358)  609591  
   322   28.2  1.5  0.8  chr13             19764346 19764477 (32421550) C Kolobok-4_DR      DNA/Kolobok-T2       (1396)   5235    5103  609592 *
   573    2.1  1.1  1.6  chr13             19764362 19764444 (32421583) C Dada-tL_DR        DNA/Dada              (503)   9904    9818  609593  
   437   18.6  2.0  1.0  chr13             19764370 19764467 (32421560) + Harbinger1_DR     DNA/PIF-Harbinger      2776   2874  (1587)  609594 *
   402   27.0  0.0  0.0  chr13             19764445 19764467 (32421560) C hAT-N70_DR        DNA/hAT?              (676)    633     539  609595 *
   255   28.8  0.0  5.4  chr13             19764468 19764492 (32421535) + DNA-X-5_DR        DNA/hAT                1015   1143    (78)  609596 *
   398   25.2  0.0  1.8  chr13             19764468 19764482 (32421545) + HATN16_DR         DNA/hAT-Charlie         761    871    (73)  609597 *
  1676   17.8  1.1  6.1  chr13             19764477 19764853 (32421174) C hAT-N34_DR        DNA/hAT-Ac             (10)    939     581  609598  
   232   32.0  3.9  0.6  chr13             19764478 19764490 (32421537) C CryptonV-3_DR     DNA/Crypton-V       (22930)    477     365  609599 *
   332   21.2  5.8 21.0  chr13             19764718 19764878 (32421149) + hAT-N48_DR        DNA/hAT-Ac              354    490  (1173)  609600  
  1064   19.6  2.0 16.7  chr13             19764879 19765179 (32420848) + DNA-8-23_DR       DNA/hAT                   1    263   (548)  609601  
   372   17.3  2.1  0.7  chr13             19765057 19765196 (32420831) + Zisupton-7_DR     DNA/Zisupton          11397  11538  (5544)  609602 *
  1524    5.8  9.8  1.1  chr13             19765085 19765328 (32420699) C hAT-N34B_DR       DNA/hAT-Ac            (577)    265       1  609603  
   257   15.2 15.1  1.2  chr13             19765329 19765376 (32420651) + CryptonV-2_DR     DNA/Crypton-V          8913   8970 (12841)  609604 *
   322    6.9  1.7  0.0  chr13             19765319 19765376 (32420651) + Zisupton-6_DR     DNA/Zisupton           8566   8624 (13492)  609605  
   307   16.3  3.5  0.0  chr13             19765320 19765405 (32420622) C Zisupton-7_DR     DNA/Zisupton        (12237)   4845    4757  609606 *
   223   19.1  0.9  6.9  chr13             19765329 19765435 (32420592) C DNA-8-7_DR        DNA/hAT-Tip100         (74)    975     875  609607 *
   223   25.6  6.9  1.1  chr13             19765745 19765831 (32420196) + Mariner-N31_DR    DNA/TcMar-Tc1           449    540     (0)  609608  
   217   15.7  2.9  9.1  chr13             19767160 19767229 (32418798) C L1-82_DR          LINE/L1               (223)   5787    5722  609609  
   217   18.3  0.0  1.7  chr13             19767170 19767230 (32418797) + Polinton-1_DR     DNA/Maverick          17096  17155  (1330)  609610 *
   728   16.4 11.6  5.7  chr13             19767199 19767227 (32418800) C EnSpm-N47_DR      DNA/CMC-EnSpm?        (461)   2556    2515  609611  
   862   17.0 11.5  3.9  chr13             19767228 19767514 (32418513) C Mariner-N31_DR    DNA/TcMar-Tc1           (0)    540     233  609612  
   840   18.1  2.7  1.1  chr13             19767476 19767494 (32418533) + hAT-N167B_DR      DNA/hAT-Charlie        1208   1304   (269)  609613 *
   883   15.3  0.7  0.0  chr13             19767495 19767644 (32418383) C hAT-N137_DR       DNA/hAT-Ac            (848)   2723    2573  609614  
   337   32.6  2.6  8.0  chr13             19767506 19767808 (32418219) C CryptonV-N5_DR    DNA/Crypton-V       (20350)   4187    3900  609615 *
   840   18.1  2.7  1.1  chr13             19767645 19767659 (32418368) + hAT-N167B_DR      DNA/hAT-Charlie        1305   1394   (179)  609613 *
   865   14.6  0.6  0.6  chr13             19767654 19767812 (32418215) C DNA-TA-4_DR       DNA/TcMar            (5087)   4708    4550  609616 *
   949   11.5  1.2  2.5  chr13             19767685 19767844 (32418183) C hAT-N137_DR       DNA/hAT-Ac            (848)   2723    2566  609617  
   733   13.7  6.6  3.5  chr13             19767698 19767863 (32418164) C DNAX-23_DR        DNA                  (1419)  10382   10212  609618 *
   657    4.3  0.0  0.0  chr13             19767844 19767935 (32418092) C Mariner-N31_DR    DNA/TcMar-Tc1         (303)    237     146  609612 *
   281   21.3  9.3  2.0  chr13             19767900 19768038 (32417989) + Ginger1-N1_DR     DNA/Ginger-1            568    716  (1942)  609619 *
   320   26.4  0.3  0.0  chr13             19767943 19767959 (32418068) C Helitron-2_DR     RC/Helitron          (3723)  23689   23643  609620  
   354   20.6  0.0  2.1  chr13             19767960 19768058 (32417969) + Helitron-N3B_DR   RC/Helitron            2386   2482  (4122)  609621 *
   562    0.0  0.0  0.0  chr13             19767977 19768058 (32417969) + hAT-N131_DR       DNA/hAT-Ac              214    295  (1769)  609622  
   297   24.3  5.6  0.0  chr13             19768004 19768110 (32417917) + EnSpm-21_DR       DNA/CMC-EnSpm          6921   7033  (2117)  609623 *
   261   26.1  3.5  2.8  chr13             19768059 19768118 (32417909) + DNA-X-5_DR        DNA/hAT                1053   1195    (26)  609624 *
   320   26.4  0.3  0.0  chr13             19768059 19768070 (32417957) C Helitron-2_DR     RC/Helitron          (3723)  23642   23603  609620  
   215   17.2  1.7  3.4  chr13             19769012 19769071 (32416956) + Rex1-52_DR        LINE/Rex-Babar          314    372   (393)  609625  
   265   17.1  0.0  0.0  chr13             19771005 19771080 (32414947) C hAT-N178_DR       DNA/hAT-Ac           (1490)    217     142  609626  
   649   20.9  0.7  7.6  chr13             19772575 19772607 (32413420) + DNA6-6_DR         DNA                    7861   8038 (10013)  609627  
  2645    8.0  5.0  0.0  chr13             19772608 19772969 (32413058) + HE1_DR1           SINE/tRNA-V-RTE           3    382    (20)  609628  
   208   13.3  0.0  0.0  chr13             19774621 19774650 (32411377) + Gypsy-171_DR-I    LTR/Gypsy              2216   2245  (3841)  609629  
   388   24.8  0.8  0.8  chr13             19775206 19775331 (32410696) C piggyBac-N9_DR    DNA/PiggyBac          (207)    984     859  609630  
  1191   24.1  4.4  1.5  chr13             19775335 19775655 (32410372) + Harbinger-N29B_DR DNA/PIF-Harbinger         1    330    (10)  609631  
  1245   14.6  5.2 11.8  chr13             19775688 19775958 (32410069) C HATN8_DR          DNA/Zisupton            (0)    255       1  609632  
  3468   10.2  3.5  1.6  chr13             19775971 19776565 (32409462) C DNA-1-7_DR        DNA/PIF-Harbinger       (0)   1438     833  609633  
  2602   17.9  4.1  3.9  chr13             19776566 19776649 (32409378) + ENSPM-6_DR        DNA/CMC-EnSpm         26852  27487  (5129)  609634  
  1544   11.3  1.3  0.4  chr13             19776638 19776868 (32409159) C DNA-1-7_DR        DNA/PIF-Harbinger    (1205)    233       1  609635 *
   445   17.1  7.3  0.0  chr13             19776869 19776949 (32409078) + Harbinger-N29_DR  DNA/PIF-Harbinger      1862   1948    (57)  609636  
   223   29.9  2.7  8.1  chr13             19777308 19777329 (32408698) + hAT-N178_DR       DNA/hAT-Ac             1099   1185   (522)  609637  
   377   28.8  2.3  1.1  chr13             19777330 19777501 (32408526) C piggyBac-N9_DR    DNA/PiggyBac          (876)    315     142  609638  
   223   29.9  2.7  8.1  chr13             19777502 19777529 (32408498) + hAT-N178_DR       DNA/hAT-Ac             1186   1309   (398)  609637  
  2849   13.9  1.3  5.4  chr13             19778689 19778710 (32407317) C Helitron-N3_DR    RC/Helitron           (928)   2088    1944  609639  
  3247    9.6  2.4  2.0  chr13             19778711 19779255 (32406772) C Mariner-N38_DR    DNA/TcMar-Tc1           (0)    547       1  609640  
  2849   13.9  1.3  5.4  chr13             19779256 19779320 (32406707) C Helitron-N3_DR    RC/Helitron           (928)   1943    1482  609639  
  2962   15.3  1.8  3.0  chr13             19779464 19780081 (32405946) + DNA-4-1_DR        DNA/Sola-2                1    611     (1)  609641  
  2161   16.1  3.8 10.0  chr13             19781332 19781905 (32404122) C hAT-N135_DR       DNA/hAT-Charlie         (0)    542       1  609642  
  1314    9.6  0.4  5.0  chr13             19782176 19782405 (32403622) + CR1-54_DR         LINE/L2                 584    803     (0)  609643  
   287   14.8 18.7  1.1  chr13             19782428 19782502 (32403525) C ASAT_CY           Satellite             (138)    124      37  609644  
   227   18.2  2.3  0.0  chr13             19783903 19783946 (32402081) C EnSpm-N13_DR      DNA/CMC-EnSpm       (13962)   8187    8143  609645 *
   230   14.0  0.0  4.7  chr13             19783917 19783961 (32402066) C hAT-N21B_DR       DNA/hAT-Ac             (81)   1220    1178  609646  
  1073   23.2  7.0  2.5  chr13             19784048 19784461 (32401566) C EnSpm-N23_DR      DNA/CMC-EnSpm         (108)    530      99  609647  
  2829    8.1  3.7  3.3  chr13             19784462 19785000 (32401027) C TDR7              DNA                     (0)    541       1  609648  
  1074   20.1  3.6  2.6  chr13             19785001 19785299 (32400728) C EnSpm-N23_DR      DNA/CMC-EnSpm         (305)    333      32  609649  
   234   23.1 13.4  1.9  chr13             19785634 19785730 (32400297) + piggyBac-2_DR     DNA/PiggyBac           1836   1943   (123)  609650  
  1378   17.3  9.7  0.8  chr13             19786479 19786828 (32399199) C Dada-tL_DR        DNA/Dada             (8026)   2381    2001  609651 *
  2224    8.7  6.5  0.0  chr13             19786518 19786872 (32399155) + Mariner-N38_DR    DNA/TcMar-Tc1            28    405   (142)  609652  
  1422   14.9  8.9  6.9  chr13             19786546 19786970 (32399057) + EnSpm-6N1_DR      DNA/CMC-EnSpm          1104   1536  (7700)  609653 *
   673   17.9  8.4  5.6  chr13             19786828 19786880 (32399147) C Zisupton-7_DR     DNA/Zisupton         (4549)  12533   12267  609654 *
  1073   14.1  0.5  0.0  chr13             19786871 19787054 (32398973) + Zisupton-6_DR     DNA/Zisupton           9280   9464 (12652)  609655  
   865   15.3  1.9  2.4  chr13             19786881 19787087 (32398940) + DNA8-25_DR        DNA                     627    832  (3135)  609656 *
  8627    7.2 14.0  1.8  chr13             19787089 19788508 (32397519) + hAT-N35C_DR       DNA/hAT-Ac                1   1591     (0)  609657  
  2989   16.0  5.3  2.7  chr13             19788542 19789146 (32396881) C Crack-2_DR        LINE/L2                (24)   3417    2798  609658  
   229   18.8 10.9  0.0  chr13             19790452 19790515 (32395512) C ANGEL             DNA/Kolobok            (26)    283     213  609659 *
   280   17.6  0.0  0.0  chr13             19790466 19790516 (32395511) + TE-X-13_DR        Unknown                1157   1207  (1218)  609660  
   257   22.8  6.1  2.6  chr13             19790517 19790596 (32395431) + EnSpm-N13_DR      DNA/CMC-EnSpm         13547  13604  (8545)  609661  
  1862   10.2  4.2 19.8  chr13             19790597 19791217 (32394810) C Mariner-N31_DR    DNA/TcMar-Tc1           (0)    540       1  609662  
   206    7.7 10.3  0.0  chr13             19791269 19791307 (32394720) C DNA2-8_DR         DNA/CMC-EnSpm        (2858)   1549    1507  609663  
  2288   13.0  4.8 12.6  chr13             19792442 19793004 (32393023) + Harbinger-4N1B_DR DNA/PIF-Harbinger       484   1007   (156)  609664  
  8765    3.2  1.0  0.6  chr13             19793006 19794084 (32391943) + HARBINGERN3B_DR   DNA/PIF-Harbinger         1   1084     (0)  609665  
   648   11.6 26.4  0.0  chr13             19794085 19794203 (32391824) + Harbinger-4N1_DR  DNA/PIF-Harbinger       866   1016     (5)  609666 *
  1408    7.6  5.7  0.0  chr13             19794199 19794409 (32391618) + hAT-N25_DR        DNA/hAT-Ac              607    829     (0)  609667  
  2081   10.4 16.1  0.7  chr13             19795769 19796154 (32389873) + HATN10_DR         DNA/hAT-Ac                1    445    (10)  609668  
  1659   21.2 19.5  4.3  chr13             19795967 19796306 (32389721) C EnSpm-6N1_DR      DNA/CMC-EnSpm        (4968)   4268    3827  609669 *
  2196   12.7  6.0  1.0  chr13             19796307 19796672 (32389355) + HE1_DR1           SINE/tRNA-V-RTE           3    386    (16)  609670  
  1378   16.0  8.1  9.2  chr13             19796356 19796748 (32389279) C IS3EU-4_DR        DNA/IS3EU            (2254)  12775   12387  609671 *
  1082   20.4  2.5  3.6  chr13             19798079 19798362 (32387665) + Kolobok-N4_DR     DNA/Kolobok-T2         1889   2169   (833)  609672  
   749   16.7  0.0  1.4  chr13             19798479 19798624 (32387403) + hAT-N137_DR       DNA/hAT-Ac             2325   2468  (1103)  609673 *
  1713   17.5  4.1  8.0  chr13             19798503 19799136 (32386891) + DNA8-23_DR        DNA                    4319   5029  (1710)  609674  
  1027   13.9  0.5  2.2  chr13             19798973 19799156 (32386871) C hAT-N167B_DR      DNA/hAT-Charlie       (193)   1380    1200  609675 *
   391    4.8  1.9  0.9  chr13             19800019 19800123 (32385904) + DNA-6-N2_DR       DNA                    4203   4308   (748)  609676  
   347    7.6  0.8  7.5  chr13             19800028 19800155 (32385872) C DNA-6-N2_DR       DNA                   (748)   4308    4189  609676 *
   322    6.7  0.9  3.8  chr13             19800078 19800186 (32385841) + (TTA)n            Simple_repeat             1    106     (0)  609677 *
   272   20.2  6.3  0.5  chr13             19800156 19800186 (32385841) + DNA-1-7_DR        DNA/PIF-Harbinger       714    872   (566)  609678 *
   275   30.7  0.6  8.0  chr13             19800187 19800195 (32385832) + (CTA)n            Simple_repeat             1     60   (157)  609679  
   268   25.8  0.0  1.0  chr13             19800196 19800293 (32385734) C CryptonV-N4_DR    DNA/Crypton-V        (9417)   4076    3980  609680 *
   325   26.5  1.7  0.0  chr13             19800208 19800324 (32385703) C L1-11_DR          LINE/L1               (830)   6494    6376  609681  
   254   13.2  0.8  8.7  chr13             19800256 19800379 (32385648) + DNA-1-7_DR        DNA/PIF-Harbinger       676    790   (648)  609682 *
   275   30.7  0.6  8.0  chr13             19800294 19800312 (32385715) + (CTA)n            Simple_repeat            61    217     (0)  609679  
   275   15.7  2.1  0.7  chr13             19800395 19800489 (32385538) C L1-11_DR          LINE/L1               (542)   6782    6702  609683  
   228   20.7  0.0  0.9  chr13             19800397 19800513 (32385514) + (CTA)n            Simple_repeat             1    116     (0)  609684 *
   261    7.2  4.0  4.0  chr13             19800415 19800425 (32385602) + DNA-1-7_DR        DNA/PIF-Harbinger       631    668   (770)  609685  
   322    9.4  0.0  0.0  chr13             19800426 19800500 (32385527) C CryptonV-N4_DR    DNA/Crypton-V        (9901)   3592    3528  609680  
   317    8.8  0.0  0.0  chr13             19800437 19800516 (32385511) + DNA-1-7_DR        DNA/PIF-Harbinger       668    747   (691)  609686 *
   224   12.0  1.3  4.0  chr13             19800455 19800532 (32385495) C DNA9-3_DR         DNA/MULE-MuDR?       (2043)   9336    9261  609687 *
   261    7.2  4.0  4.0  chr13             19800501 19800515 (32385512) + DNA-1-7_DR        DNA/PIF-Harbinger       669    731   (707)  609685  
  8490    2.0  1.0  0.2  chr13             19800516 19801506 (32384521) + L2-2_DRe          LINE/L2                3240   4238     (0)  609688  
   213   11.5  0.0  8.3  chr13             19801504 19801607 (32384420) C DNA-6-N2_DR       DNA                   (749)   4307    4212  609689 *
   217   14.8  1.9  0.0  chr13             19801554 19801635 (32384392) + (TTA)n            Simple_repeat             1     83     (0)  609690  
   272    7.6  0.7  3.9  chr13             19801647 19801727 (32384300) C CryptonV-N4_DR    DNA/Crypton-V       (10285)   3208    3156  609680 *
   293   14.5  6.1  6.9  chr13             19801691 19801813 (32384214) C DNA9-3_DR         DNA/MULE-MuDR?       (9521)   1858    1746  609691  
   936   17.4  9.3 11.1  chr13             19801833 19802143 (32383884) C DNA-8-9_DR        DNA/hAT-Ac           (1323)   2396    2091  609692 *
  1660   13.7  6.1  0.0  chr13             19801871 19802147 (32383880) + SINE2-4_DR        SINE/tRNA-V-RTE          78    371     (0)  609693  
  1315   21.2  4.7  3.1  chr13             19802148 19802187 (32383840) + EnSpm-N13_DR      DNA/CMC-EnSpm          1823   2144 (20005)  609694  
   289   21.6  1.1  0.0  chr13             19802911 19802998 (32383029) + hAT-N159_DR       DNA/hAT-Ac             1542   1630   (192)  609695  
   220   10.1  0.0 10.0  chr13             19802941 19802960 (32383067) + DNA-TA-4_DR       DNA/TcMar              1422   1479  (8314)  609696 *
   238    2.3  0.0  0.0  chr13             19802961 19803004 (32383023) + Helitron-N2_DR    RC/Helitron            2183   2226   (237)  609697 *
   250   21.0  0.0  0.0  chr13             19802968 19803029 (32382998) C CryptonV-2_DR     DNA/Crypton-V       (21011)    800     739  609698  
  1701   14.5  0.7  0.0  chr13             19803570 19803838 (32382189) C SINE2-4_DR        SINE/tRNA-V-RTE        (16)    355      85  609699  
   360   15.1  1.3  4.0  chr13             19803771 19803846 (32382181) C DIRS-15_DR        LTR/Ngaro             (230)   6839    6766  609700 *
  5006    9.2  5.6  3.5  chr13             19803844 19804624 (32381403) C DNA25TWA2_DR      DNA                     (5)    797       1  609701  
  1193   21.5  5.6  8.3  chr13             19804594 19804624 (32381403) C CryptonV-2_DR     DNA/Crypton-V         (659)  21152   20998  609702 *
  2070   10.4  4.7  1.2  chr13             19804625 19804945 (32381082) C DNA8-17_DR        DNA/hAT-Tip100        (173)   1640    1309  609703  
  1193   21.5  5.6  8.3  chr13             19804946 19804988 (32381039) C CryptonV-2_DR     DNA/Crypton-V         (659)  20997   20768  609702  
   259   11.2  0.0  0.2  chr13             19804948 19805020 (32381007) + CryptonV-N4_DR    DNA/Crypton-V          3529   3592  (9901)  609704 *
   603   14.6  0.0  6.0  chr13             19804960 19804978 (32381049) + (TAG)n            Simple_repeat             1    150   (166)  609705  
   416   20.3  4.7  3.0  chr13             19804979 19805278 (32380749) + L1-11_DR          LINE/L1                6555   6859   (465)  609706  
   305   17.4  3.6  6.8  chr13             19805133 19805299 (32380728) C DIRS-8B_DR        LTR/Ngaro            (6961)    352     191  609707 *
   603   14.6  0.0  6.0  chr13             19805279 19805296 (32380731) + (TAG)n            Simple_repeat           151    316     (0)  609705  
   570    9.0  0.0  3.4  chr13             19807857 19807934 (32378093) C ENSPM-6_DR        DNA/CMC-EnSpm        (9868)  22748   22674  609708  
  1429    5.9 11.3  0.0  chr13             19807935 19808137 (32377890) C EnSpm-N30_DR      DNA/CMC-EnSpm           (0)    652     427  609709  
  2153   12.6  3.9  0.0  chr13             19808145 19808478 (32377549) C SINE2-3B_DR       SINE/tRNA-V             (3)    348       2  609710  
   498   19.5  7.7  3.4  chr13             19808479 19808528 (32377499) C DNA6-6_DR         DNA                  (3387)   7894    7839  609711 *
  2759    9.1  2.1  2.1  chr13             19808477 19808902 (32377125) C EnSpm-N30_DR      DNA/CMC-EnSpm         (226)    426       1  609709  
   227    9.7  0.0  0.0  chr13             19808900 19808930 (32377097) C SAT-23_DR         Satellite            (2538)   2166    2136  609712 *
   575   19.3  9.5 19.4  chr13             19809258 19809668 (32376359) C DNAX-16_DR        DNA                     (0)    423      47  609713  
   311    0.0  0.0  0.0  chr13             19809709 19809783 (32376244) + (TATAA)n          Simple_repeat             4     78     (0)  609714  
   305    6.7  2.8  2.8  chr13             19809784 19809808 (32376219) + Polinton-1N1_DR   DNA/Maverick          14758  14844   (625)  609715  
   887   19.6  5.0  9.6  chr13             19811281 19811314 (32374713) + DNAX-25B_DR       DNA/Zisupton           2249   2271  (1267)  609716  
  1830   10.1  4.9  1.0  chr13             19811315 19811608 (32374419) + HE1_DR1           SINE/tRNA-V-RTE           1    282     (0)  609717  
   217    5.3  7.7  2.4  chr13             19811577 19811615 (32374412) C Mariner-N2_DR     DNA/TcMar            (2619)   1347    1307  609718 *
   210   16.8  2.0  6.0  chr13             19811616 19811627 (32374400) C EnSpm-N48B_DR     DNA/CMC-EnSpm        (6176)    782     738  609719  
   218   19.5  0.0  0.0  chr13             19811628 19811668 (32374359) + DNAX-21_DR        DNA                       1     41   (157)  609720  
  3001   13.6 25.4  1.9  chr13             19811676 19812455 (32373572) + TDR8              DNA/PIF-Harbinger         1    960   (195)  609721  
   630   21.1  2.3 21.2  chr13             19812320 19812626 (32373401) + TDR8B             DNA/hAT-Ac              443    701   (262)  609722 *
  1102    8.1 58.1  0.7  chr13             19812491 19812850 (32373177) C HATN11B_DR        DNA/hAT               (125)    565       1  609723  
   702   10.5  0.0  1.9  chr13             19812851 19812949 (32373078) + DNAX-21_DR        DNA                     101    197     (1)  609724  
   556    7.0  6.9  1.1  chr13             19813086 19813172 (32372855) + TZF28             DNA/TcMar-Tc1             1     92  (1521)  609725  
  3529    5.7  1.1  0.4  chr13             19813175 19813630 (32372397) C LOOPERN1_DR       DNA/PiggyBac?           (2)   1232     774  609726  
  2926   19.6 21.3  7.7  chr13             19813631 19813894 (32372133) C Kolobok-4N1_DR    DNA/Kolobok-T2          (2)   1667       1  609727  
  5931    5.8  1.8  0.4  chr13             19813895 19814655 (32371372) C LOOPERN1_DR       DNA/PiggyBac?         (462)    772       1  609726  
  1795    8.9  6.8  0.0  chr13             19814669 19814915 (32371112) + TZF28B            DNA/TcMar-Tc1           349    612  (1002)  609728  
  4101   10.3  5.0  0.9  chr13             19814916 19815540 (32370487) C HarbingerN1_DR    DNA/PIF-Harbinger       (0)    650       1  609729  
  1561    9.1 24.2  0.0  chr13             19815541 19815780 (32370247) + TZF28B            DNA/TcMar-Tc1           610    910   (704)  609730  
  5891    7.5  0.7  7.0  chr13             19815781 19816741 (32369286) + HATN13B_DR        DNA/hAT-Ac                1    905     (0)  609731  
   271   21.4  3.2  4.3  chr13             19816665 19816757 (32369270) + hAT-N21_DR        DNA/hAT-Charlie        1241   1332   (514)  609732 *
   200   21.6  2.0  0.0  chr13             19818230 19818280 (32367747) C Mariner-N7_DR     DNA/TcMar             (143)    118      67  609733  
   254   22.8  0.0  4.5  chr13             19818328 19818396 (32367631) C Mariner-N7_DR     DNA/TcMar             (138)    123      58  609734  
   928   17.7  1.1  0.0  chr13             19818441 19818583 (32367444) + HE1_DR1           SINE/tRNA-V-RTE           1    145   (257)  609735  
 48760    3.8  1.4  1.4  chr13             19818584 19824790 (32361237) + DIRS-18_DR        LTR/DIRS                  2   6192     (0)  609736  
   411   18.8  5.8  2.8  chr13             19824791 19824847 (32361180) + DNAX-25B_DR       DNA/Zisupton           2430   2489  (1049)  609737 *
  1634   11.4  0.0  0.0  chr13             19824767 19824994 (32361033) + SINE2-4_DR        SINE/tRNA-V-RTE         142    369     (2)  609738  
  1154   18.5  2.7  3.1  chr13             19824995 19825023 (32361004) C DNA8-28_DR        DNA/hAT              (3871)   3271    3016  609739  
   611   17.5  9.0  0.5  chr13             19825099 19825276 (32360751) + hAT-N126C_DR      DNA/hAT-Ac              225    417   (226)  609740 *
  2809   16.6  5.1  9.6  chr13             19825129 19825965 (32360062) C DNA-8-26_DR       DNA/hAT-Tip100        (941)   1233     431  609741  
  1922    8.0  1.4  0.0  chr13             19826459 19826733 (32359294) C DNA15TA1_DR       DNA/TcMar-Tc1           (0)    442     164  609742  
   384    5.9  0.0  0.0  chr13             19826753 19826803 (32359224) C DNA15TA1_DR       DNA/TcMar-Tc1         (391)     51       1  609742  
   969   14.2  0.0  3.1  chr13             19828200 19828366 (32357661) C Penelope-5_DR     LINE/Penelope         (482)   2394    2233  609743 *
  2731    8.1  2.2  0.0  chr13             19828232 19828591 (32357436) C SINE2-3_DR        SINE/tRNA-V-RTE         (0)    368       1  609744  
  2314   12.9  4.5  4.5  chr13             19828592 19828654 (32357373) + TDR17B            DNA/Sola-1              764    826   (720)  609745  
  3543    7.3 10.0  0.2  chr13             19828748 19829268 (32356759) C TC1DR3            DNA/TcMar-Tc1           (0)   1225     654  609746  
  2668    7.7  0.6  0.0  chr13             19829282 19829632 (32356395) C TC1DR3            DNA/TcMar-Tc1         (857)    368      16  609746  
   986   15.0 19.8  0.3  chr13             19829670 19829937 (32356090) + DNA-2-30B_DR      DNA                       2    321    (92)  609747  
   347   19.5 13.7  0.7  chr13             19829834 19829957 (32356070) C HATN12B_DR        DNA/hAT-Ac            (357)    338     199  609748 *
  1339   14.5 17.2  3.0  chr13             19831397 19831751 (32354276) + DNA6-6_DR         DNA                    4152   4555  (6726)  609749 *
  1794    7.9 18.6  0.6  chr13             19831446 19831752 (32354275) + SINE2-4_DR        SINE/tRNA-V-RTE           5    366     (5)  609750  
   847   17.5  4.8  3.3  chr13             19831570 19831776 (32354251) + SAT-26_DR         Satellite              2061   2270  (1613)  609751 *
   282   21.6  8.1  0.0  chr13             19831781 19831854 (32354173) C Kolobok-N10_DR    DNA/Kolobok           (367)    276     197  609752  
   350    8.5  0.0  6.8  chr13             19833046 19833108 (32352919) + EnSpm-N6B_DR      DNA/CMC-EnSpm?          191    249  (3001)  609753 *
  1319    8.0 15.5  5.5  chr13             19833059 19833323 (32352704) C EnSpm-N6_DR       DNA/CMC-EnSpm?         (56)    290       1  609754  
   516   28.6  0.0  0.7  chr13             19833427 19833574 (32352453) + HarbingerN6_DR    DNA/PIF-Harbinger        99    245   (148)  609755  
  4390   11.3  6.5  0.0  chr13             19833771 19834495 (32351532) C TDR13             DNA                     (0)    772       1  609756  
  3429    7.4  3.3  0.8  chr13             19837616 19838135 (32347892) + DNA-5-3_DR        DNA/hAT-hAT5              1    533     (0)  609757  
   478   19.7  1.0  6.1  chr13             19839910 19840067 (32345960) C hAT-N126D_DR      DNA/hAT-Ac             (31)    583     415  609758 *
  1003   16.9 13.7  1.9  chr13             19840058 19840444 (32345583) + TDR7              DNA                       1    432   (109)  609759 *
  1342   11.3  5.2  0.0  chr13             19840440 19840652 (32345375) + Mariner-N8_DR     DNA/TcMar                 6    229     (0)  609760  
   579   11.5  2.6  2.6  chr13             19840653 19840767 (32345260) + TDR7              DNA                     427    541     (0)  609761  
   646   22.8  9.5  2.2  chr13             19840806 19841142 (32344885) C hAT-N126B_DR      DNA/hAT-Ac            (233)    367       7  609758  
  4598   10.7 10.4  1.2  chr13             19842023 19842837 (32343190) + TC1DR3B           DNA/TcMar-Tc1             1    889     (0)  609762  
   234   12.8  0.0  0.0  chr13             19842804 19842842 (32343185) C DNA8-26_DR        DNA                  (2991)   1539    1501  609763 *
   226   17.7  0.0  2.0  chr13             19844197 19844207 (32341820) C Merlin-1_DR       DNA/Merlin           (5288)   5239    5190  609764  
   267   10.0  0.0  0.0  chr13             19844208 19844247 (32341780) C hAT-N202_DR       DNA/hAT-Tip100       (1358)    527     488  609765 *
  1826    6.4  0.3  4.3  chr13             19844222 19844513 (32341514) + Mariner-N38_DR    DNA/TcMar-Tc1             1    281   (266)  609766  
   203    6.4 12.0  5.7  chr13             19844486 19844535 (32341492) + EnSpm-N13_DR      DNA/CMC-EnSpm          8124   8176 (13973)  609767 *
  2533   15.5  7.6  1.9  chr13             19844508 19844589 (32341438) C Helitron-N3B_DR   RC/Helitron          (1440)   5164    4497  609768  
  3080   10.2  4.2  2.3  chr13             19844590 19845140 (32340887) C hAT-N188_DR       DNA/hAT-hAT5          (398)   1570    1010  609769  
   370   17.1  0.0  6.1  chr13             19845141 19845227 (32340800) + Kolobok-1N1_DR    DNA/Kolobok-T2          588    669   (754)  609770 *
  1014   14.6  4.7  3.7  chr13             19845181 19845393 (32340634) C DNA-5-5_DR        DNA/hAT              (1092)    261      47  609771  
   714   17.9  4.3  3.2  chr13             19845480 19845664 (32340363) C ANGEL             DNA/Kolobok           (122)    187       1  609772  
   326   13.9 14.4  2.1  chr13             19846411 19846535 (32339492) + Polinton-4_DR     DNA/Maverick          12561  12700  (7587)  609773 *
   903   13.1  0.0 11.5  chr13             19846430 19846992 (32339035) + (TGGA)n           Simple_repeat             1    498     (0)  609774  
  4519   10.1  5.9  0.7  chr13             19847831 19848560 (32337467) C TC1DR3            DNA/TcMar-Tc1           (1)   1224     457  609775  
  2851    4.2  0.0  0.3  chr13             19848561 19848942 (32337085) C Gypsy164-LTR_DR   LTR/Gypsy               (0)    381       1  609776  
 36463    1.2  0.9  0.1  chr13             19848943 19853243 (32332784) C Gypsy164B-I_DR    LTR/Gypsy               (0)   4335       1  609776  
  2774    4.5  0.5  0.3  chr13             19853244 19853623 (32332404) C Gypsy164-LTR_DR   LTR/Gypsy               (0)    381       1  609776  
  2324    9.8 12.6  0.7  chr13             19853624 19854035 (32331992) C TC1DR3            DNA/TcMar-Tc1         (764)    461       1  609775  
   277   15.3  5.1  9.8  chr13             19854121 19854169 (32331858) C Zisupton-6_DR     DNA/Zisupton        (20734)   1382    1251  609777 *
   283   16.3  3.1  0.0  chr13             19854152 19854249 (32331778) C Harbinger-N16_DR  DNA/PIF-Harbinger     (427)   2979    2879  609778 *
   342   14.8  1.1  1.1  chr13             19854170 19854183 (32331844) C EnSpm-N36B_DR     DNA/CMC-EnSpm         (214)   3202    3115  609779  
   393    4.0  1.4  0.0  chr13             19854184 19854257 (32331770) + hAT-2n1_DR        DNA/hAT-Charlie         985   1059   (151)  609780  
   340    9.7  0.0  0.6  chr13             19854197 19854281 (32331746) C Helitron-1_DR     RC/Helitron         (23649)   2651    2580  609781 *
   636   21.5  1.2  3.8  chr13             19854298 19854461 (32331566) + hAT-N154_DR       DNA/hAT-Tip100          158    317  (1078)  609782 *
   909   16.2  1.2  0.0  chr13             19854323 19854482 (32331545) C DNA2-16_DR        DNA                  (4051)  14000   13839  609783  
   867   21.3 11.3  3.3  chr13             19854473 19854870 (32331157) C piggyBac-N18_DR   DNA/PiggyBac          (206)    448      20  609784 *
  1841   13.4  7.2  0.8  chr13             19854915 19855260 (32330767) C HarbingerN5_DR    DNA/PIF-Harbinger      (68)    793     426  609785  
  1537   18.9 12.6  9.3  chr13             19855304 19855876 (32330151) C HATN2_DR          DNA/hAT                (33)   1186     597  609786 *
  1925   10.8  7.6  1.1  chr13             19855844 19856198 (32329829) C HATN2_DR          DNA/hAT               (839)    380       3  609786  
   954   13.3  2.8  0.0  chr13             19857409 19857588 (32328439) + DNA11TA1_DR       DNA/CMC-EnSpm            19    203     (0)  609787  
   210    5.9  2.9  2.9  chr13             19857561 19857595 (32328432) C CryptonV-3_DR     DNA/Crypton-V       (20666)   2787    2753  609788 *
  1496   14.3  3.9  5.4  chr13             19857798 19858152 (32327875) C EnSpm-N40B_DR     DNA/CMC-EnSpm        (4644)    863     514  609789  
   325   25.0  0.6  9.6  chr13             19858554 19858575 (32327452) C EnSpm-N40B_DR     DNA/CMC-EnSpm        (2251)   3256    3248  609790  
   592   21.8  9.6  0.9  chr13             19858576 19858774 (32327253) C ANGEL             DNA/Kolobok             (0)    309      94  609791  
   249   25.4 11.8  3.1  chr13             19858713 19858754 (32327273) C DNA7-N1_DR        DNA/Zisupton         (2072)   8306    8117  609792 *
   429    5.1  0.8  1.7  chr13             19858861 19858979 (32327048) + DNA-X-5_DR        DNA/hAT                 985   1102   (119)  609793  
   391    5.8  0.0  5.7  chr13             19858874 19859002 (32327025) + Helitron-4_DR     RC/Helitron           11826  11947 (19921)  609794 *
   645   22.4  5.9 14.4  chr13             19858897 19859475 (32326552) + Harbinger-N17_DR  DNA/PIF-Harbinger       318    853   (792)  609795  
   373   11.6  0.0  5.4  chr13             19858980 19859011 (32327016) + hAT-N39_DR        DNA/hAT-Tip100         1233   1375   (219)  609796 *
  1198   22.7  4.8  4.3  chr13             19859136 19859530 (32326497) C Helitron-2_DR     RC/Helitron          (3965)  23447   23051  609797 *
  1858   13.2  3.8  0.0  chr13             19859267 19859584 (32326443) C HE1_DR1           SINE/tRNA-V-RTE        (72)    330       1  609798  
   667   13.3  1.9  5.8  chr13             19860397 19860611 (32325416) C ERV1-N3-I_DR      LTR/ERV1              (799)   3792    3586  609799  
   643    7.8  0.0  2.6  chr13             19860472 19860630 (32325397) + Zisupton-7_DR     DNA/Zisupton          11383  11537  (5545)  609800 *
   330   13.0  0.0  8.2  chr13             19860554 19860645 (32325382) + Helitron-2_DR     RC/Helitron           23608  23692  (3720)  609801 *
  2240   17.3 22.9  5.1  chr13             19860646 19861472 (32324555) C LOOPERN3B_DR      DNA/Kolobok-T2          (9)   1040      70  609802  
  1546    7.7 22.2  0.7  chr13             19861486 19861837 (32324190) + hAT-N57_DR        DNA/hAT-Ac              860   1286     (0)  609803  
   969   11.6  7.5  2.6  chr13             19861862 19862047 (32323980) C hAT-N66B_DR       DNA/hAT-Charlie         (0)    195       1  609804  
   295    9.6  0.0  0.0  chr13             19862048 19862099 (32323928) C EnSpm-N4B_DR      DNA/CMC-EnSpm?         (67)    153     102  609805  
   387   12.3  6.8  0.0  chr13             19862155 19862227 (32323800) C LOOPERN3B_DR      DNA/Kolobok-T2        (904)    145      68  609806  
  2649   14.0  0.8  0.8  chr13             19862228 19862704 (32323323) + Copia-11I_DR-LTR  LTR/Gypsy?                1    477     (0)  609807  
   492    6.8  1.4  0.0  chr13             19862705 19862775 (32323252) C LOOPERN3B_DR      DNA/Kolobok-T2        (977)     72       1  609808  
 51512    0.3  0.1  0.0  chr13             19862813 19868863 (32317164) + DIRS1b_DR         LTR/DIRS                  1   6055     (0)  609809  
  1079    7.9  3.4  0.9  chr13             19870457 19870661 (32315366) + hAT-N57_DR        DNA/hAT-Ac             1077   1286     (0)  609810  
  1094   12.4  4.7  2.0  chr13             19870686 19870875 (32315152) C hAT-N66B_DR       DNA/hAT-Charlie         (0)    195       1  609811  
   377   12.1  4.5 20.3  chr13             19870876 19871051 (32314976) C EnSpm-N4B_DR      DNA/CMC-EnSpm?         (67)    153       1  609812  
   225   21.1  0.0  0.0  chr13             19872565 19872616 (32313411) C ASAT_CY           Satellite              (96)    166     115  609813  
   266   27.8 10.2  4.5  chr13             19872895 19873041 (32312986) + SINE2-1B_DR       SINE/tRNA                 8    162    (36)  609814  
   338   18.6  0.0  3.7  chr13             19873042 19873062 (32312965) C DNA7-N2_DR        DNA/hAT-hAT6          (295)   1719    1702  609815  
  1970   12.2  7.4  1.9  chr13             19873063 19873414 (32312613) + SINE2-4_DR        SINE/tRNA-V-RTE           1    371     (0)  609816  
   699    9.0  2.0  0.0  chr13             19874132 19874231 (32311796) + Harbinger-8N1_DR  DNA/PIF-Harbinger       454    555     (0)  609817  
   476   11.2  5.6  0.0  chr13             19874232 19874306 (32311721) + DNA8-10_DR        DNA/hAT-Ac             2111   2190  (1828)  609818 *
   540    2.9  1.4  0.0  chr13             19874235 19874304 (32311723) + SINE2-5_DR        SINE/tRNA-V-RTE         212    282     (0)  609819  
   458   12.2  2.4  0.0  chr13             19874305 19874316 (32311711) + hAT-N47B_DR       DNA/hAT-Tip100          705    788   (200)  609820  
   379   15.2 10.7  0.0  chr13             19874317 19874346 (32311681) C DNA8-28_DR        DNA/hAT              (4018)   3124    3001  609821  
   326   13.6  7.5  1.4  chr13             19874691 19874757 (32311270) + Harbinger-N27_DR  DNA/PIF-Harbinger?        9     79   (141)  609822  
   217   15.8 22.1  1.1  chr13             19874948 19875024 (32311003) + Merlin-1_DR       DNA/Merlin             1629   1721  (8806)  609823 *
  3297    6.9  4.0  0.7  chr13             19874957 19875480 (32310547) + Mariner-N38_DR    DNA/TcMar-Tc1             7    547     (0)  609824  
   226   19.4  4.3 10.3  chr13             19875399 19875439 (32310588) + Dada-U1A_DR       DNA/Dada               3802   3883  (7091)  609825 *
   254    8.9  0.0  2.2  chr13             19875440 19875485 (32310542) C Merlin-1_DR       DNA/Merlin           (5787)   4740    4696  609826  
   574   12.2  2.6  0.0  chr13             19875722 19875836 (32310191) C DNA-N15_DR        DNA                    (31)    374     257  609827  
   430   13.2  2.2  9.6  chr13             19876078 19876211 (32309816) + hAT-N87_DR        DNA/hAT-Ac                1    125   (395)  609828 *
   847   17.5  5.1  0.5  chr13             19876186 19876380 (32309647) + EnSpm-N11_DR      DNA/CMC-EnSpm          1527   1730  (3623)  609829 *
  2409   10.6  0.5  3.8  chr13             19876221 19876602 (32309425) + hAT-N137_DR       DNA/hAT-Ac             2337   2706   (865)  609830  
  1558   22.6  2.0 12.9  chr13             19876272 19876907 (32309120) + Helitron-2_DR     RC/Helitron           23049  23623  (3789)  609831 *
  1931    8.2  5.3  0.3  chr13             19876753 19877035 (32308992) + SINE2-3B_DR       SINE/tRNA-V              53    349     (2)  609832  
  1484   16.8  5.7  2.3  chr13             19877045 19877380 (32308647) + hAT-N87_DR        DNA/hAT-Ac              170    516     (4)  609833  
   249   20.2  0.0 19.4  chr13             19877386 19877514 (32308513) + Kolobok-N10_DR    DNA/Kolobok             515    622    (21)  609834  
   286   21.4  3.7  9.8  chr13             19878268 19878484 (32307543) + ASAT_CY           Satellite                33    237    (25)  609835  
   211   16.3  4.7  0.0  chr13             19878614 19878656 (32307371) + DNA9-3_DR         DNA/MULE-MuDR?         1642   1686  (9693)  609836  
   538   26.7  4.3  7.5  chr13             19879222 19879469 (32306558) C SAT-13_DR         Satellite             (609)    614     317  609837  
   563    9.6  3.8  1.9  chr13             19879470 19879575 (32306452) + TDR7              DNA                     327    434   (107)  609838  
   538   26.7  4.3  7.5  chr13             19879576 19879759 (32306268) C SAT-13_DR         Satellite             (609)    316      93  609837  
   253   20.1  1.0  6.2  chr13             19879699 19879799 (32306228) C Helitron-N3B_DR   RC/Helitron           (878)   5726    5631  609839 *
   231   12.8 19.8  3.2  chr13             19879740 19879820 (32306207) C hAT-N202_DR       DNA/hAT-Tip100       (1355)    530     437  609840 *
   687   15.6 11.3  0.5  chr13             19879754 19879921 (32306106) C Kolobok-4_DR      DNA/Kolobok-T2       (3132)   3499    3314  609841 *
  2745    8.6  6.3  0.4  chr13             19879772 19880260 (32305767) + Mariner-N38_DR    DNA/TcMar-Tc1            30    547     (0)  609842  
   240   10.9  0.0 17.0  chr13             19880213 19880267 (32305760) + hAT5-N2_DR        DNA/hAT-hAT5           1537   1583  (1002)  609843 *
   295    8.7  0.0  0.0  chr13             19880223 19880268 (32305759) + hAT-N164_DR       DNA/hAT-Tip100         1316   1361   (679)  609844  
   267   15.4  1.9  0.0  chr13             19880281 19880332 (32305695) C SAT-13_DR         Satellite              (57)   1166    1114  609845  
   202    4.0  0.0  0.0  chr13             19880757 19880781 (32305246) + hAT-N178B_DR      DNA/hAT-Ac                1     25  (1858)  609846 *
  1133    2.4  1.2  3.6  chr13             19880775 19880945 (32305082) C L1-57_DR          LINE/L1                 (2)   3409    3243  609847  
   226   13.8 15.4  2.6  chr13             19880903 19881006 (32305021) C EnSpm-N37_DR      DNA/CMC-EnSpm        (2251)   4396    4280  609848 *
   384    9.3  0.0  0.0  chr13             19880928 19881013 (32305014) + CryptonV-N5_DR    DNA/Crypton-V         15253  15338  (9199)  609849  
   379   12.8  0.0  0.0  chr13             19880932 19881033 (32304994) + hAT-N39_DR        DNA/hAT-Tip100         1236   1337   (257)  609850 *
  2444   18.3  3.4  2.8  chr13             19880943 19881656 (32304371) C SAT-13_DR         Satellite             (257)    966     249  609845  
  1430   11.3  0.7  1.9  chr13             19881625 19881656 (32304371) C Merlin-1_DR       DNA/Merlin           (8324)   2203    1937  609851 *
  1592    7.2  0.4  0.4  chr13             19881657 19881894 (32304133) + Mariner-N38_DR    DNA/TcMar-Tc1             1    238   (309)  609852 *
  2663    3.4  0.6  1.1  chr13             19881892 19882247 (32303780) + L2-2_DRe          LINE/L2                3882   4235     (3)  609853  
   406   14.6  1.1  3.3  chr13             19882225 19882245 (32303782) + Merlin-1_DR       DNA/Merlin             2423   2512  (8015)  609854 *
   491    7.0  0.0  0.0  chr13             19882246 19882316 (32303711) + Mariner-N38_DR    DNA/TcMar-Tc1           236    306   (241)  609855  
   240    5.7  0.0  0.0  chr13             19882316 19882350 (32303677) C SAT-13_DR         Satellite            (1177)     46      12  609837 *
   374   24.8 12.7  3.0  chr13             19882543 19882754 (32303273) + IS3EU-1_DR        DNA/IS3EU              3905   4136  (4568)  609856 *
   600   15.3  3.4  2.7  chr13             19882607 19882754 (32303273) C ANGEL             DNA/Kolobok           (121)    188      40  609857  
   343   24.8  5.8  3.4  chr13             19882755 19882776 (32303251) C DNA2-8_DR         DNA/CMC-EnSpm        (2729)   1677    1504  609858  
   298   20.3  3.5  2.5  chr13             19882773 19882857 (32303170) C DNA-X-3_DR        DNA                  (1008)    466     395  609859 *
   233   27.4  1.0  2.1  chr13             19882782 19882878 (32303149) C DNA7-N1_DR        DNA/Zisupton         (5588)   4829    4734  609860 *
  1365   21.6  5.9  1.3  chr13             19882794 19883149 (32302878) C HE1_DR1           SINE/tRNA-V-RTE        (30)    372       1  609861  
  1303   21.5 19.7  8.0  chr13             19883150 19883198 (32302829) + Merlin-1_DR       DNA/Merlin             8561   9019  (1508)  609862  
  1638   14.5  1.4  7.3  chr13             19883199 19883547 (32302480) C TDR17B            DNA/Sola-1            (812)    734     405  609863  
  1303   21.5 19.7  8.0  chr13             19883548 19883565 (32302462) + Merlin-1_DR       DNA/Merlin             9020   9059  (1468)  609862  
  1286   11.9  3.3 12.5  chr13             19883884 19884189 (32301838) + SINE2-5_DR        SINE/tRNA-V-RTE           1    281     (1)  609864  
   739   14.0  4.8  1.3  chr13             19884061 19884205 (32301822) + IS3EU-4_DR        DNA/IS3EU              9122   9271  (5758)  609865 *
   301   16.1  4.8  0.0  chr13             19885803 19885864 (32300163) C TC1DR3            DNA/TcMar-Tc1          (79)   1146    1082  609866  
   495   22.2 25.0 10.8  chr13             19885883 19886326 (32299701) C TC1DR3B           DNA/TcMar-Tc1         (281)    608     108  609867  
   431   20.2  3.4  3.4  chr13             19886386 19886400 (32299627) + DNA6-6_DR         DNA                    7877   7891  (3390)  609868  
  1418    9.7 23.0  3.3  chr13             19886401 19886709 (32299318) + SINE2-3_DR        SINE/tRNA-V-RTE           1    368     (0)  609869  
   331   12.9  8.1  0.0  chr13             19886724 19886785 (32299242) C HarbingerN6_DR    DNA/PIF-Harbinger      (80)    313     247  609870  
   405   26.2  0.8  0.0  chr13             19886999 19887124 (32298903) + DNA-3-4_DR        DNA/PIF-Harbinger         1    127   (114)  609871  
   562   13.2  0.0  7.5  chr13             19887175 19887289 (32298738) + Kolobok-N10_DR    DNA/Kolobok              45    151   (492)  609872  
  2870   17.8  9.0  6.9  chr13             19887296 19888080 (32297947) + DNA25TWA2_DR      DNA                       1    801     (1)  609873  
   413   12.8  5.7  2.2  chr13             19888083 19888170 (32297857) C ANGEL             DNA/hAT                 (5)    304     214  609874  
   683    2.5  0.0  0.0  chr13             19888181 19888261 (32297766) + Kolobok-4_DR      DNA/Kolobok-T2            1     81  (6550)  609875  
 14336    2.6  0.3  6.0  chr13             19888262 19890225 (32295802) + hAT-N89_DR        DNA/hAT-Ac                1   1858     (0)  609876  
  8306    5.6  1.1  1.9  chr13             19890226 19891395 (32294632) + LOOPERN1_DR       DNA/Kolobok-T2           74   1234     (0)  609877  
   866   13.6  4.0  3.4  chr13             19891402 19891576 (32294451) C ANGEL             DNA/hAT               (101)    208      33  609874  
   323   20.0 15.8  1.4  chr13             19891466 19891592 (32294435) C hAT-N134_DR       DNA/hAT?              (175)    890     746  609878 *
   287   23.4  7.1  9.3  chr13             19891577 19891594 (32294433) + EnSpm-7_DR        DNA/CMC-EnSpm          9228   9416  (1618)  609879 *
   332   25.3  2.1  0.0  chr13             19892118 19892212 (32293815) C ANGEL             DNA/Kolobok             (6)    303     207  609880  
   845   22.2 27.3  1.8  chr13             19892463 19893015 (32293012) + TDR13E            DNA                       1    650    (30)  609881  
  1979    9.3  3.2  3.5  chr13             19893016 19893359 (32292668) + hAT-N186_DR       DNA/hAT?                  1    343   (359)  609882  
   405   20.9  0.0  2.3  chr13             19893364 19893451 (32292576) C hAT-N189_DR       DNA/hAT-Tip100          (1)    870     785  609883  
  1214   10.4  0.0 16.4  chr13             19893455 19893695 (32292332) C hAT-N189_DR       DNA/hAT-Tip100        (384)    487     281  609883  
  1032   15.3 12.4  7.1  chr13             19893534 19893856 (32292171) + DNAX-23_DR        DNA                    6923   7261  (4540)  609884 *
  1095   14.3 19.3  7.2  chr13             19893607 19893968 (32292059) + ENSPM-2N_DR       DNA/CMC-EnSpm           418    820   (718)  609885  
   478   17.2 25.7  4.3  chr13             19893660 19894005 (32292022) + hAT-N23_DR        DNA/hAT-Ac              772   1188   (550)  609886 *
   869   15.3 18.9  1.9  chr13             19893879 19894105 (32291922) C hAT-N189_DR       DNA/hAT-Tip100        (604)    267       3  609883  
  2400   12.1  0.0  0.0  chr13             19894113 19894467 (32291560) + hAT-N186_DR       DNA/hAT?                348    702     (0)  609887  
   253    7.7  0.0 11.3  chr13             19895088 19895146 (32290881) C L1-64_DR          LINE/L1               (342)   3448    3396  609888 *
   409    6.2  1.2  0.0  chr13             19895098 19895178 (32290849) + EnSpm-N40B_DR     DNA/CMC-EnSpm          2189   2270  (3237)  609889 *
   876   17.4  0.2  4.9  chr13             19895112 19895278 (32290749) + Zisupton-6_DR     DNA/Zisupton           8412   8742 (13374)  609890  
  1062    0.0  0.0  1.1  chr13             19895280 19895552 (32290475) + EnSpm-N42_DR      DNA/CMC-EnSpm           546    815   (437)  609891 *
  1451   17.3  4.8 13.8  chr13             19895482 19896187 (32289840) C Helitron-N2_DR    RC/Helitron           (879)   1584     935  609892  
  1144    0.0  0.0  0.6  chr13             19895553 19895590 (32290437) C EnSpm-N2_DR       DNA/CMC-EnSpm         (950)   3064    2923  609893 *
  5976   11.4  7.9  1.5  chr13             19895574 19896736 (32289291) C hAT-N21_DR        DNA/hAT-Charlie       (512)   1334      98  609894  
   876   17.4  0.2  4.9  chr13             19895591 19895709 (32290318) + Zisupton-6_DR     DNA/Zisupton           8743   8982 (13134)  609890 *
  3343   14.0  0.2  5.4  chr13             19896891 19897517 (32288510) + DIRS-1D-LTR_DR    LTR/Ngaro                 6    601     (0)  609895  
   516   19.1  0.0  0.9  chr13             19897997 19898102 (32287925) C hAT-N69_DR        DNA/hAT-Ac           (1168)    105       1  609896  
   527   20.4  0.0  1.0  chr13             19898464 19898567 (32287460) + DIRS1_DR          LTR/DIRS               2384   2486  (3646)  609897  
   209    0.0  0.0  0.0  chr13             19898585 19898610 (32287417) + hAT-N32D_DR       DNA/hAT-Charlie           1     26   (629)  609898  
   843   35.1  2.5  3.5  chr13             19899096 19900604 (32285423) + hAT-28_DR         DNA/hAT-Charlie         216   1870   (334)  609899  
   308   25.3  0.0  0.0  chr13             19900701 19900787 (32285240) + hAT-N32C_DR       DNA/hAT-Charlie         326    412   (269)  609900  
   270   10.3  0.0  0.0  chr13             19901312 19901350 (32284677) + Zisupton-6_DR     DNA/Zisupton             64    102 (22014)  609901  
   312   15.2  2.9  2.9  chr13             19901442 19901509 (32284518) + hAT-N32B_DR       DNA/hAT-Charlie         364    431     (0)  609902  
   368   22.6  1.2  1.2  chr13             19901510 19901582 (32284445) + DIRS-18_DR        LTR/DIRS               2574   2646  (3546)  609903  
  2063   10.1  6.1  1.7  chr13             19901585 19901975 (32284052) C HATN10_DR         DNA/hAT-Ac              (0)    455      48  609904  
   454   21.2  0.0  6.7  chr13             19902087 19902197 (32283830) + DIRS1_DR          LTR/DIRS               2803   2906  (3226)  609897 *
  1060   29.8  7.6  1.4  chr13             19902176 19902584 (32283443) + DIRS-1_DR         LTR/DIRS               3051   3484  (2170)  609905  
   312   22.1  0.0  7.7  chr13             19902573 19902657 (32283370) + DIRS-1_DR         LTR/DIRS               3582   3650  (2004)  609905 *
   436   30.6  8.5  0.0  chr13             19902660 19902866 (32283161) + DIRS-1_DR         LTR/DIRS               3838   3965  (1689)  609906  
   566   14.7  0.9  0.0  chr13             19902873 19902981 (32283046) C hAT-N86_DR        DNA/hAT-Ac            (434)    110       1  609907  
  1344   14.2 15.7  3.3  chr13             19903182 19903532 (32282495) + hAT-N20_DR        DNA/hAT-Ac             1143   1535   (238)  609908  
   204   12.5  0.0  0.0  chr13             19903982 19904029 (32281998) + hAT-N47C_DR       DNA/hAT-Tip100         1201   1248  (1211)  609909 *
   253   22.5  4.5  0.0  chr13             19903990 19904078 (32281949) C hAT-N48C_DR       DNA/hAT-Ac            (562)   1737    1645  609910 *
   509   18.9  1.5  4.7  chr13             19904009 19904141 (32281886) C CryptonV-N6_DR    DNA/Crypton-V         (281)    281     153  609911  
  2809   11.7 12.6  1.1  chr13             19904292 19904783 (32281244) C Harbinger-8N2_DR  DNA/PIF-Harbinger       (0)    548       1  609912  
   311   22.0  7.2  1.7  chr13             19904797 19904907 (32281120) + HE1_DR1           SINE/tRNA-V-RTE         247    363    (39)  609913  
   380   15.1  8.2  0.0  chr13             19905713 19905723 (32280304) C DNA6-1_DR         DNA/hAT-hAT5          (293)    856     840  609914  
   492   12.1  5.8  3.2  chr13             19905724 19905843 (32280184) C hAT-N130_DR       DNA/hAT-Ac              (2)    419     297  609915 *
   533   20.1 27.6  6.1  chr13             19905790 19906101 (32279926) C EnSpm-N59_DR      DNA/CMC-EnSpm?        (986)   2683    2309  609916 *
  1073   12.4 34.6  0.0  chr13             19905825 19905844 (32280183) C EnSpm-15_DR       DNA/CMC-EnSpm        (2070)   9384    9160  609917  
  1409   15.1  6.4  0.0  chr13             19905845 19906109 (32279918) + SINE2-5_DR        SINE/tRNA-V-RTE           1    282     (0)  609918  
  1073   12.4 34.6  0.0  chr13             19906110 19906122 (32279905) C EnSpm-15_DR       DNA/CMC-EnSpm        (2070)   9159    8984  609917 *
  1144   15.1  3.5  8.7  chr13             19906115 19906404 (32279623) C hAT-N130_DR       DNA/hAT-Ac            (118)    303      28  609915  
  2864   14.7  2.3  2.3  chr13             19906405 19907018 (32279009) C DNA4-1B_DR        DNA/Sola-2              (0)    614       1  609919  
   215   16.0  0.0  9.1  chr13             19906986 19907033 (32278994) + CryptonV-2_DR     DNA/Crypton-V         21360  21403   (408)  609920 *
   239    8.8  0.0  0.0  chr13             19907018 19907051 (32278976) C hAT-N126B_DR      DNA/hAT-Ac            (566)     34       1  609921  
   302   11.4  0.0  0.0  chr13             19907162 19907205 (32278822) C hAT-N123_DR       DNA/hAT-Ac              (0)    894     851  609922  
  1055   20.9  3.9 11.2  chr13             19907229 19907638 (32278389) C hAT-N123_DR       DNA/hAT-Ac            (509)    385       3  609922  
  2703   13.0 22.7  1.4  chr13             19907982 19908619 (32277408) + TDR13             DNA                       1    772     (0)  609923  
   355   19.9  2.8  3.6  chr13             19909305 19909445 (32276582) C Ginger1-N1_DR     DNA/Ginger-1          (295)   2363    2224  609924  
   255   30.7  0.8  5.7  chr13             19909311 19909558 (32276469) + (TCTG)n           Simple_repeat             1    235     (0)  609925 *
   437   16.4  1.8  2.4  chr13             19909847 19910015 (32276012) + Helitron-N2_DR    RC/Helitron            1417   1584   (879)  609926 *
   508   14.3  0.7  3.4  chr13             19909865 19910016 (32276011) + MuDR-2_DR         DNA/MULE-MuDR         16293  16440  (7493)  609927 *
   518    8.4  0.0  0.8  chr13             19909892 19910023 (32276004) C Helitron-4_DR     RC/Helitron         (18336)  13532   13402  609928 *
   946   24.0  0.0  1.0  chr13             19909906 19910103 (32275924) C Zisupton-6_DR     DNA/Zisupton        (13378)   8738    8543  609929  
   234   28.5  0.5  3.1  chr13             19910017 19910060 (32275967) C HATN16_DR         DNA/hAT-Charlie        (35)    906     716  609930 *
   442   16.9  1.6  2.5  chr13             19910295 19910415 (32275612) + Ginger1-N1_DR     DNA/Ginger-1            299    418  (2240)  609931  
   388   26.2  0.9  2.5  chr13             19910296 19910531 (32275496) + (TCTG)n           Simple_repeat             1    232     (0)  609932 *
   206   25.6  1.0  5.0  chr13             19910473 19910575 (32275452) + Ginger1-N1_DR     DNA/Ginger-1            298    396  (2262)  609933 *
   959   10.7  1.3  0.0  chr13             19910846 19910995 (32275032) + hAT-N23_DR        DNA/hAT-Ac              331    482  (1256)  609934  
   996   16.2  5.1  1.2  chr13             19911028 19911264 (32274763) C TDR6              DNA                     (2)    248       3  609935  
  3311   10.7  2.7  1.4  chr13             19911265 19911814 (32274213) + hAT-N23_DR        DNA/hAT-Ac              480   1036   (702)  609936  
  1444    8.0  2.5 11.9  chr13             19911820 19912103 (32273924) + hAT-N23_DR        DNA/hAT-Ac             1359   1618   (120)  609937  
   331   10.4  7.5  0.0  chr13             19912111 19912177 (32273850) C EnSpm-N26B_DR     DNA/CMC-EnSpm         (142)     79       8  609938  
   248   18.6  4.2  2.7  chr13             19912136 19912207 (32273820) + EnSpm-N26B_DR     DNA/CMC-EnSpm           125    197    (24)  609939 *
   423   11.3  0.0  0.0  chr13             19912935 19913005 (32273022) C LOOPERN3B_DR      DNA/Kolobok-T2          (0)   1049     979  609940  
  6937    8.0  2.1  5.6  chr13             19913014 19914178 (32271849) C BHIKHARI-5-LTR_DR LTR/ERV1                (9)   1654     528  609941  
  9487    4.9 11.0  4.4  chr13             19914179 19915719 (32270308) C Kolobok-N9_DR     DNA/Kolobok-T2          (0)   1639       1  609942  
  1972   17.5  2.6  2.4  chr13             19915720 19916172 (32269855) C LTR2B_DR          LTR                  (1131)    497      44  609943  
   309    8.3  0.0  0.0  chr13             19916234 19916281 (32269746) C LOOPERN3B_DR      DNA/Kolobok-T2         (67)    982     935  609940  
  2317    3.9 24.3  1.2  chr13             19916282 19916665 (32269362) + hAT-N131_DR       DNA/hAT-Ac                1    473  (1591)  609944  
  1607   10.2  1.5  1.5  chr13             19916666 19916924 (32269103) + LOOPERN3_DR       DNA/Kolobok-T2            1    259   (752)  609945  
   273   17.1  1.3  1.3  chr13             19916888 19916964 (32269063) + Helitron-2_DR     RC/Helitron           23601  23677  (3735)  609946 *
  1051    8.7  0.0  8.7  chr13             19916898 19917110 (32268917) + LOOPERN3_DR       DNA/Kolobok-T2          601    796   (215)  609947  
   223   18.1 13.7  0.9  chr13             19916965 19916978 (32269049) C LOOPER-N5B_DR     DNA/Kolobok-T2        (381)   1155    1053  609948 *
   300    2.5  0.0  0.0  chr13             19917154 19917193 (32268834) C DNA-8-1_DR        DNA/hAT-Ac             (44)   1288    1249  609949 *
  7978    3.8  4.5  1.0  chr13             19917192 19918270 (32267757) C DNA-8-1_DR        DNA/hAT-Ac            (215)   1117       1  609949  
  7769    5.9  1.8  5.7  chr13             19918271 19919499 (32266528) + hAT-N131_DR       DNA/hAT-Ac              882   2064     (0)  609950  
  5235    9.2  5.0  0.2  chr13             19919500 19920306 (32265721) C LOOPERN3B_DR      DNA/Kolobok-T2        (107)    942      98  609940  
  5832   10.8  8.9  4.6  chr13             19920307 19921465 (32264562) + Harbinger-4N1C_DR DNA/PIF-Harbinger         1   1206     (0)  609951  
   437    5.3  0.0  0.0  chr13             19921466 19921522 (32264505) C LOOPERN3B_DR      DNA/Kolobok-T2        (949)    100      44  609940  
   872   14.7  2.5  6.0  chr13             19921922 19922727 (32263300) + (TCTG)n           Simple_repeat             1    935   (112)  609952  
   252   23.3  3.3  6.7  chr13             19922728 19922911 (32263116) + (TCTA)n           Simple_repeat             3    180     (0)  609953  
   872   14.7  2.5  6.0  chr13             19922912 19923006 (32263021) + (TCTG)n           Simple_repeat           936   1047     (0)  609952  
  2022    8.6  0.0  0.4  chr13             19923156 19923436 (32262591) + SINE2-4_DR        SINE/tRNA-V-RTE          92    371     (0)  609954  
   727   19.1  1.3  3.2  chr13             19923299 19923455 (32262572) + TE-X-7_DR         LINE?/Penelope?         141    294   (545)  609955 *
   212   18.1  1.3 11.8  chr13             19923604 19923678 (32262349) + EnSpm-7_DR        DNA/CMC-EnSpm          9364   9431  (1603)  609956  
  4335   12.0  6.3  2.6  chr13             19924716 19925677 (32260350) + Kolobok-N7_DR     DNA/Kolobok-T2            1   1017     (0)  609957  
   202   20.0  0.0  0.0  chr13             19925691 19925735 (32260292) + ASAT_CY           Satellite               113    157   (105)  609958  
  1049   21.9  1.8  1.1  chr13             19925767 19926048 (32259979) + HarbingerN7_DR    DNA/PIF-Harbinger         1    284   (194)  609959  
   927    7.8  0.0  0.0  chr13             19926042 19926170 (32259857) + SINE2-4_DR        SINE/tRNA-V-RTE         243    371     (0)  609960 *
   706   19.3  0.0  0.0  chr13             19926171 19926186 (32259841) C CryptonV-N2_DR    DNA/Crypton-V         (898)  15740   15596  609961  
   307   22.5 17.9  6.5  chr13             19926175 19926203 (32259824) + hAT-N137_DR       DNA/hAT-Ac             3008   3110   (461)  609962 *
   358   20.9 13.9  2.0  chr13             19926204 19926340 (32259687) + IS3EU-5_DR        DNA/IS3EU              3487   3639  (4649)  609963 *
   508   23.6  2.1  0.0  chr13             19926238 19926377 (32259650) C DIRS-N3_DR        LTR/Ngaro            (5168)   1069     927  609964  
   307   22.5 17.9  6.5  chr13             19926341 19926369 (32259658) + hAT-N137_DR       DNA/hAT-Ac             3111   3223   (348)  609962 *
   975   18.4  0.5  2.5  chr13             19926375 19926580 (32259447) C Kolobok-N14B_DR   DNA/Kolobok-T2?         (0)   2111    1910  609965  
   905   11.7  0.0  2.6  chr13             19926658 19926815 (32259212) + DNA9-6_DR         DNA                    4441   4594  (3290)  609966 *
  2613    7.0  0.0  3.2  chr13             19926676 19927057 (32258970) C DNA6-6_DR         DNA                  (6718)   4563    4194  609967  
   250   27.3  4.5 10.2  chr13             19927185 19927339 (32258688) + TE-X-25_DR        Unknown                 680    826     (0)  609968  
   388   15.6  2.6  0.0  chr13             19927340 19927416 (32258611) C Kolobok-N14_DR    DNA/Kolobok-T2?       (340)     79       1  609969  
   494   10.6  5.3  1.0  chr13             19928267 19928361 (32257666) + HATN10B_DR        DNA/hAT-Ac               20    118   (490)  609970  
   225   19.3  1.1 11.8  chr13             19928349 19928362 (32257665) + DNA-X-17_DR       DNA                    1283   1366  (1007)  609971 *
   388   15.2  2.5  0.0  chr13             19928363 19928441 (32257586) + hAT-N126B_DR      DNA/hAT-Ac              245    325   (275)  609972  
   334   15.4  0.0  0.0  chr13             19928438 19928489 (32257538) C DNA7-N2_DR        DNA/hAT-hAT6          (318)   1696    1645  609973 *
   596   26.0 11.2  9.2  chr13             19928446 19928767 (32257260) + HE1_DR1           SINE/tRNA-V-RTE          14    341    (61)  609974  
   458   26.2  2.6 16.5  chr13             19928532 19928672 (32257355) + hAT-N137_DR       DNA/hAT-Ac             2467   2703   (868)  609975 *
   506   21.6  0.8  2.4  chr13             19928673 19928800 (32257227) C EnSpm-N48B_DR     DNA/CMC-EnSpm        (6084)    875     750  609976  
   399   19.0  0.0  2.1  chr13             19928799 19928895 (32257132) + hAT-N126D_DR      DNA/hAT-Ac              318    412   (202)  609977 *
   324   12.4  0.0 10.8  chr13             19929664 19929735 (32256292) C L1-30_DR          LINE/L1               (112)   5560    5496  609978  
  2146    9.4  5.3  0.8  chr13             19929898 19930252 (32255775) C DNA-X-4_DR        DNA                   (158)   1087     717  609979  
   269   23.1  1.6  7.0  chr13             19930218 19930278 (32255749) C ENSPM-6_DR        DNA/CMC-EnSpm       (30622)   1994    1880  609980 *
   547    8.6  0.0  6.5  chr13             19930230 19930328 (32255699) C DNA-X-4_DR        DNA                   (728)    517     425  609979  
   310   16.7  0.0  0.0  chr13             19930279 19930338 (32255689) + Merlin-2_DR       DNA/Merlin            10737  10796  (3125)  609981 *
   558   19.5  5.9  9.6  chr13             19930364 19930376 (32255651) + Merlin-2_DR       DNA/Merlin            10985  11079  (2842)  609982  
  1031   11.1  7.2  0.0  chr13             19930377 19930556 (32255471) C DNA-X-4_DR        DNA                  (1051)    194       2  609979  
   514   12.3  4.8 34.5  chr13             19930557 19930696 (32255331) C Merlin-1_DR       DNA/Merlin           (9388)   1139    1055  609983 *
   558   19.5  5.9  9.6  chr13             19930557 19930567 (32255460) + Merlin-2_DR       DNA/Merlin            11080  11181  (2740)  609982 *
   946    5.7  2.8 25.4  chr13             19930558 19930937 (32255090) C EnSpm-N42_DR      DNA/CMC-EnSpm         (451)    801     546  609984  
   360   17.9  1.1  0.3  chr13             19930610 19930647 (32255380) C Zisupton-6_DR     DNA/Zisupton        (13325)   8791    8582  609985 *
  1272    0.8  0.0 13.8  chr13             19930648 19930952 (32255075) + EnSpm-N42_DR      DNA/CMC-EnSpm           546    813   (439)  609986  
   506   12.6  1.2  0.0  chr13             19930667 19930991 (32255036) + Zisupton-6_DR     DNA/Zisupton           8392   8720 (13396)  609987 *
   360   17.9  1.1  0.3  chr13             19930953 19930979 (32255048) C Zisupton-6_DR     DNA/Zisupton        (13325)   8581    8419  609985 *
  1642   10.8  2.3  0.0  chr13             19931591 19931848 (32254179) C Harbinger-4N1B_DR DNA/PIF-Harbinger     (873)    290      27  609988  
  1719    0.0  0.0  0.0  chr13             19931935 19932131 (32253896) C DIRS1a_DR         LTR/DIRS                (0)   6055    5859  609989  
  8958    0.4  0.1  0.0  chr13             19932232 19933281 (32252746) C DIRS1a_DR         LTR/DIRS             (1206)   4773    3723  609989  
   469    4.9  0.0  0.0  chr13             19933382 19933442 (32252585) + DIRS1b_DR         LTR/DIRS               5706   5766   (289)  609990 *
 14631    1.7  0.9  0.1  chr13             19933392 19935167 (32250860) C DIRS1a_DR         LTR/DIRS              (256)   5723    3933  609991 *
 26216    0.5  0.7  0.0  chr13             19935160 19938272 (32247755) C DIRS1a_DR         LTR/DIRS             (2845)   3134       1  609991  
   266   29.6 10.5  4.0  chr13             19938425 19938730 (32247297) C Gypsy172-LTR_Dr   LTR/Gypsy              (63)    328       4  609992  
   464   19.7  3.9  2.3  chr13             19938862 19938991 (32247036) C Mariner-N5B_DR    DNA/TcMar            (4170)   5274    5143  609993 *
  1720   10.8 15.6  1.1  chr13             19938891 19939218 (32246809) C HE1_DR1           SINE/tRNA-V-RTE        (23)    379       5  609994  
   519   27.5  2.8  2.0  chr13             19939104 19939248 (32246779) C DIRS-1D-LTR_DR    LTR/Ngaro             (285)    316     171  609995 *
   412   22.1  6.0  2.2  chr13             19940456 19940589 (32245438) + ANGEL             DNA/Kolobok               1    139   (170)  609996  
   387   24.2 11.9  4.3  chr13             19940546 19940586 (32245441) C DNA2-7_DR         DNA                  (4825)   4825    4618  609997 *
   519   18.4  3.3  7.5  chr13             19940587 19940598 (32245429) C DNA8-17_DR        DNA/hAT-Tip100        (143)   1670    1631  609998  
   570   20.4  0.0  0.0  chr13             19940599 19940711 (32245316) + EnSpm-N48B_DR     DNA/CMC-EnSpm           753    865  (6094)  609999  
   243   14.5  7.8  3.0  chr13             19940704 19940767 (32245260) + EnSpm-N10_DR      DNA/CMC-EnSpm          1747   1813  (7495)  610000 *
   386   10.3  7.3  0.0  chr13             19940711 19940778 (32245249) + ANGEL             DNA/Kolobok             130    202   (107)  610001 *
   519   18.4  3.3  7.5  chr13             19940712 19940739 (32245288) C DNA8-17_DR        DNA/hAT-Tip100        (143)   1630    1524  609998  
   248   14.3  0.0 14.0  chr13             19940737 19940779 (32245248) + EnSpm-N47_DR      DNA/CMC-EnSpm?          918    952  (2065)  610002 *
  4287    9.4 17.3  0.1  chr13             19940780 19941560 (32244467) + LOOPERN4_DR       DNA/Kolobok-T2            3    917     (0)  610003  
   227   13.9 27.9  0.0  chr13             19941561 19941646 (32244381) + ANGEL             DNA/Kolobok             198    307     (2)  610004  
   234    8.5  6.4  0.0  chr13             19941651 19941697 (32244330) + DNA11TA1_DR       DNA/CMC-EnSpm            16     65   (138)  610005  
   389   10.8  7.7  0.0  chr13             19941703 19941767 (32244260) + DNA11TA1_DR       DNA/CMC-EnSpm           134    203     (0)  610006  
  4067    2.3  4.6  0.6  chr13             19941845 19942361 (32243666) + LOOPERN2_DR       DNA/Kolobok-T2            1    538   (837)  610007  
  8265    2.0  1.3  0.2  chr13             19942416 19943438 (32242589) C hAT-N47C_DR       DNA/hAT-Tip100          (0)   2459    1426  610008  
  2173   10.2  9.2  3.8  chr13             19943439 19943885 (32242142) C DNA-5-8F_DR       DNA/hAT-hAT5            (0)    470       1  610009  
 11550    1.1  1.9  0.1  chr13             19943886 19945290 (32240737) C hAT-N47C_DR       DNA/hAT-Tip100       (1029)   1430       1  610010  
   592   20.6 13.8  3.4  chr13             19945545 19945835 (32240192) C Copia-30_DR-LTR   LTR/Gypsy?             (22)    452     133  610011  
   306   10.4  0.0 10.3  chr13             19945825 19945861 (32240166) + Zisupton-6_DR     DNA/Zisupton           1222   1299 (20817)  610012 *
   367    2.0  0.0  0.0  chr13             19945862 19945910 (32240117) C MuDR-2_DR         DNA/MULE-MuDR        (7489)  16444   16396  610013  
   256   15.6  0.0  0.0  chr13             19945869 19945945 (32240082) + DNA6-6_DR         DNA                    7370   7446  (3835)  610014 *
   404   18.6  0.0  1.0  chr13             19945909 19946006 (32240021) + DNA-5-3_DR        DNA/hAT-hAT5             39    135   (398)  610015  
   232   20.3  0.0  2.7  chr13             19945988 19946003 (32240024) C EnSpm-N48B_DR     DNA/CMC-EnSpm        (5078)   1881    1857  610016 *
  3207    9.0  0.5  4.4  chr13             19946010 19946577 (32239450) C Mariner-N38_DR    DNA/TcMar-Tc1           (0)    547       1  610017  
   232   20.3  0.0  2.7  chr13             19946035 19946063 (32239964) C EnSpm-N48B_DR     DNA/CMC-EnSpm        (5078)   1856    1808  610016 *
   610   12.9 16.5  8.9  chr13             19946379 19946608 (32239419) + Zisupton-6_DR     DNA/Zisupton           8992   9237 (12879)  610018  
   329   10.8  2.9  6.0  chr13             19946903 19946971 (32239056) + Merlin-2_DR       DNA/Merlin            11585  11651  (2270)  610019  
   243   32.6  0.0  0.0  chr13             19947019 19947104 (32238923) C Copia-10B_DR-LTR  LTR/Gypsy?            (359)     86       1  610020  
   230    8.3  2.8  0.0  chr13             19947128 19947163 (32238864) + hAT-N183_DR       DNA/hAT-Ac              326    362  (1633)  610021 *
   508   22.3  1.3  1.3  chr13             19947141 19947290 (32238737) C Kolobok-N15_DR    DNA/Kolobok             (5)    907     758  610022  
  2924   11.5  7.7  3.9  chr13             19947586 19948129 (32237898) + hAT-N167_DR       DNA/hAT-Charlie          56    619   (231)  610023  
  1267   17.4 14.7  1.8  chr13             19949420 19949806 (32236221) C Copia-12B_DR-LTR  LTR/Gypsy?             (20)    447      12  610024  
  2733    5.9  2.1  4.2  chr13             19949963 19950351 (32235676) + hAT-N30_DR        DNA/hAT-Ac                1    381   (601)  610025 *
 11680    6.0  5.2  0.5  chr13             19950346 19951958 (32234069) + hAT-N202_DR       DNA/hAT-Tip100          198   1885     (0)  610026  
  1525    7.3  0.5  1.0  chr13             19951959 19952163 (32233864) + hAT-N30_DR        DNA/hAT-Ac              779    982     (0)  610027  
   995   15.0  9.6  6.2  chr13             19953238 19953486 (32232541) C ZFERV-2N1-I_DR    LTR/ERV1              (924)   6053    5797  610028 *
  2413    4.2 10.6  0.0  chr13             19953266 19953596 (32232431) C SINE2-3_DR        SINE/tRNA-V-RTE         (0)    368       3  610029  
  1500   15.8  5.5  6.9  chr13             19953597 19953646 (32232381) + EnSpm-15_DR       DNA/CMC-EnSpm           949   1324 (10130)  610030  
  1143   20.6 15.2  3.8  chr13             19953793 19954333 (32231694) + hAT-N126B_DR      DNA/hAT-Ac                1    600     (0)  610031  
   500   25.5 11.3  6.0  chr13             19954334 19954492 (32231535) + DNA-X-17_DR       DNA                    1044   1778   (596)  610032  
   409   19.9  4.0  3.0  chr13             19954354 19954374 (32231653) + Zisupton-6_DR     DNA/Zisupton           1012   1048 (21068)  610033 *
   441    4.6  3.0  2.2  chr13             19954375 19954507 (32231520) + hAT-N145_DR       DNA/hAT-Ac             1287   1420   (171)  610034 *
   794   19.0  0.0  0.0  chr13             19954391 19954405 (32231622) C Zisupton-6_DR     DNA/Zisupton        (13171)   8945    8924  610035  
  1076    0.0  0.0  1.1  chr13             19954406 19954481 (32231546) + EnSpm-N42_DR      DNA/CMC-EnSpm           545    654   (598)  610036  
  1144    0.0  0.0  0.0  chr13             19954482 19954624 (32231403) C EnSpm-N2_DR       DNA/CMC-EnSpm         (950)   3065    2923  610037  
   409   19.9  4.0  3.0  chr13             19954508 19954653 (32231374) + Zisupton-6_DR     DNA/Zisupton           1049   1314 (20802)  610033 *
  1072    0.0  0.0  1.1  chr13             19954515 19954841 (32231186) + EnSpm-N42_DR      DNA/CMC-EnSpm           546    815   (437)  610038 *
  1076    0.0  0.0  1.1  chr13             19954625 19954733 (32231294) + EnSpm-N42_DR      DNA/CMC-EnSpm           655    815   (437)  610036  
   857    0.0  0.0  1.4  chr13             19954644 19954866 (32231161) C EnSpm-N42_DR      DNA/CMC-EnSpm         (437)    815     596  610039 *
   795   19.9  0.0  0.0  chr13             19954780 19954995 (32231032) + Zisupton-6_DR     DNA/Zisupton           8392   8944 (13171)  610040 *
   794   19.0  0.0  0.0  chr13             19954867 19955205 (32230822) C Zisupton-6_DR     DNA/Zisupton        (13171)   8923    8392  610035 *
  1072    0.0  0.0  1.1  chr13             19954967 19955239 (32230788) + EnSpm-N42_DR      DNA/CMC-EnSpm           546    815   (437)  610041 *
  1076    0.0  0.0  1.1  chr13             19954996 19955539 (32230488) C EnSpm-N42_DR      DNA/CMC-EnSpm         (437)    815     545  610041  
   720   18.9 29.1  1.9  chr13             19955334 19955347 (32230680) + DNA8-10_DR        DNA/hAT-Ac             1601   1685  (2333)  610042 *
  1169   13.1  8.5 10.1  chr13             19955348 19955726 (32230301) + DNA9-3_DR         DNA/MULE-MuDR?         9442   9909  (1470)  610043  
  1085   16.1 15.5  1.1  chr13             19955572 19955810 (32230217) + DNA8-25_DR        DNA                    1906   2178  (1789)  610044 *
   720   18.9 29.1  1.9  chr13             19955727 19955803 (32230224) + DNA8-10_DR        DNA/hAT-Ac             1686   2196  (1822)  610042 *
   547   15.8 12.8  0.0  chr13             19955826 19955958 (32230069) C DNA11TA1_DR       DNA/CMC-EnSpm          (16)    187      38  610045  
   238    6.1  0.0  0.0  chr13             19956082 19956114 (32229913) C DNA2-16_DR        DNA                  (9806)   8245    8213  610046 *
   686    9.2 15.6  0.0  chr13             19956113 19956221 (32229806) C DNA8-17_DR        DNA/hAT-Tip100        (380)   1433    1308  610047  
   472   18.7 14.4  4.7  chr13             19956129 19956246 (32229781) C DNA6-6_DR         DNA                  (3285)   7996    7868  610048 *
   412   16.3  3.7  2.8  chr13             19957086 19957192 (32228835) C EnSpm-N29_DR      DNA/CMC-EnSpm           (0)    493     386  610049  
   218   20.0  1.9  3.9  chr13             19957312 19957363 (32228664) + DANA              SINE/tRNA-V-RTE         311    361    (33)  610050 *
   274   13.0  2.2  0.0  chr13             19957319 19957364 (32228663) + CryptonV-N5_DR    DNA/Crypton-V          4092   4138 (20399)  610051  
   260   13.5 15.4  0.0  chr13             19957335 19957386 (32228641) C Merlin-1_DR       DNA/Merlin           (6113)   4414    4355  610052 *
   207   22.0 12.5  2.1  chr13             19957387 19957422 (32228605) + TE-X-7_DR         LINE?/Penelope?         200    296   (543)  610053 *
   479   13.0 10.4  8.9  chr13             19957398 19957541 (32228486) C hAT-N122_DR       DNA/hAT-Ac            (431)    146       1  610054  
   206   28.8  4.0  1.3  chr13             19958012 19958085 (32227942) + hAT-N138B_DR      DNA/hAT-Ac              424    499   (950)  610055  
  2137    9.1  1.7  0.6  chr13             19958092 19958423 (32227604) + HARBINGER3NB_DR   DNA/PIF-Harbinger         1    337   (807)  610056  
   219   10.0  0.0  0.0  chr13             19958463 19958492 (32227535) + Harbinger3N_DR    DNA/PIF-Harbinger       417    446   (698)  610057  
   516   14.5  4.9  4.9  chr13             19959581 19959703 (32226324) + DNA6-1_DR         DNA/hAT-hAT5             14    136  (1013)  610058  
  1496   22.1  3.5  6.9  chr13             19959759 19960221 (32225806) C HarbingerN7_DR    DNA/PIF-Harbinger      (19)    459      12  610059  
  3810   10.5  7.2  1.3  chr13             19960498 19961134 (32224893) + HARBINGERN2B_DR   DNA/PIF-Harbinger         1    674   (125)  610060  
   533   16.4  3.0  9.4  chr13             19961130 19961264 (32224763) C EnSpm-N10_DR      DNA/CMC-EnSpm        (4683)   4625    4499  610061 *
  2192    8.7  0.3  0.0  chr13             19961264 19961552 (32224475) + Harbinger-8N1_DR  DNA/PIF-Harbinger       264    553     (2)  610062  
   583   10.9  0.0 12.9  chr13             19961558 19961662 (32224365) C HARBINGERN2B_DR   DNA/PIF-Harbinger       (0)    799     707  610063  
   607   14.4 25.3  1.1  chr13             19961672 19961825 (32224202) + DNA-6-N1_DR       DNA                     437    627    (81)  610064  
  7882   11.6  9.1  2.6  chr13             19961828 19963306 (32222721) + DNA-8-4_DR        DNA/hAT-Ac               22   1594   (974)  610065  
  1079   10.5  3.7  0.0  chr13             19963326 19963487 (32222540) + DNA-8-4_DR        DNA/hAT-Ac             2389   2556    (12)  610066  
   260   27.3  2.6  3.5  chr13             19963517 19963630 (32222397) C Harbinger-N27_DR  DNA/PIF-Harbinger?    (107)    113       1  610067  
   267   26.3  1.0  3.0  chr13             19963829 19963860 (32222167) + DNA8-25_DR        DNA                     823    852  (3115)  610068  
  1052   14.2  1.9  0.0  chr13             19963861 19964065 (32221962) C TC1DR2            DNA/TcMar-Tc1           (2)    874     666  610069  
  1075   13.3  7.3  3.5  chr13             19964075 19964293 (32221734) C TC1DR2            DNA/TcMar-Tc1         (496)    380     154  610069  
   200   25.5  2.0  0.0  chr13             19964341 19964391 (32221636) C Gypsy69-I_DR      LTR/Gypsy            (2989)   1256    1205  610070  
   338   10.5 12.8  0.0  chr13             19964522 19964535 (32221492) + hAT-N68_DR        DNA/hAT-Ac             2834   2930   (102)  610071  
   339    4.4  1.4  5.8  chr13             19964536 19964607 (32221420) C MuDR-2_DR         DNA/MULE-MuDR        (7477)  16456   16388  610072 *
  1002    8.0  0.0  1.8  chr13             19964551 19964841 (32221186) + Zisupton-6_DR     DNA/Zisupton           8568   8853 (13263)  610073  
   240   12.6  3.7  1.8  chr13             19964555 19964707 (32221320) + ERV1-7_DR-I       LTR/ERV1               1738   2018  (4685)  610074 *
  1034    3.4  0.0  0.7  chr13             19964708 19964853 (32221174) C EnSpm-N2_DR       DNA/CMC-EnSpm         (949)   3066    2922  610075 *
  3428   12.4  4.9 22.7  chr13             19964738 19964848 (32221179) C CryptonV-N5_DR    DNA/Crypton-V        (8319)  16218   15663  610076  
  4305    9.5 31.2  0.7  chr13             19964849 19965777 (32220250) C HATN2_DR          DNA/hAT                 (9)   1210       1  610077  
   240   12.6  3.7  1.8  chr13             19964854 19964877 (32221150) + ERV1-7_DR-I       LTR/ERV1               2019   2066  (4637)  610074 *
   482   11.9  1.1  0.7  chr13             19965734 19966004 (32220023) + DNA8-25_DR        DNA                     591    862  (3105)  610078 *
   490    2.2  0.0  2.6  chr13             19965773 19966006 (32220021) C DNA8-25_DR        DNA                  (3112)    855     628  610079 *
  3428   12.4  4.9 22.7  chr13             19965778 19965854 (32220173) C CryptonV-N5_DR    DNA/Crypton-V        (8319)  15662   15264  610076  
   218   22.2  3.2  0.0  chr13             19965956 19966018 (32220009) C DNA9-3_DR         DNA/MULE-MuDR?       (1885)   9494    9430  610080 *
  1254   17.9  6.2  1.1  chr13             19966018 19966277 (32219750) + DNA-5-1B_DR       DNA/hAT-Tip100          442    714     (0)  610081  
  1403   14.1  2.2  3.0  chr13             19966545 19966868 (32219159) + HATN4_DR          DNA/hAT-Charlie           2    387    (18)  610082  
  2992   10.4 11.7  0.5  chr13             19967075 19967614 (32218413) C hAT-N126B_DR      DNA/hAT-Ac              (0)    600       1  610083  
   202   18.3  5.3 13.6  chr13             19967534 19967628 (32218399) + EnSpm-N20_DR      DNA/CMC-EnSpm           797    884  (1990)  610084 *
   350   15.0 10.6 18.4  chr13             19968504 19968683 (32217344) C hAT-N170_DR       DNA/Merlin             (48)    168       1  610085  
   212   28.4  6.5  5.5  chr13             19968978 19969085 (32216942) C HATN3_DR          DNA/hAT-Tip100        (180)    391     283  610086 *
   625    2.7  0.0  0.0  chr13             19969018 19969091 (32216936) C tRNA-Gly-GGY      tRNA                    (0)     74       1  610087  
   420    7.3  0.0  0.0  chr13             19970338 19970392 (32215635) C tRNA-Gly-GGY      tRNA                    (3)     71      17  610088  
  1021   15.0 14.5  0.0  chr13             19970978 19971177 (32214850) C HATN10_DR         DNA/hAT-Ac            (226)    229       1  610089  
   625    2.7  0.0  0.0  chr13             19971258 19971331 (32214696) C tRNA-Gly-GGY      tRNA                    (0)     74       1  610090  
   285   26.2  1.2  1.2  chr13             19971353 19971433 (32214594) + DIRS-1E-LTR_DR    LTR/Ngaro               326    406   (284)  610091  
   281   30.2 10.3  0.9  chr13             19971434 19971444 (32214583) + SINE_TE           SINE/tRNA-V             135    235    (44)  610092  
   238   10.6 12.8  0.0  chr13             19971480 19971526 (32214501) + EnSpm-6N1_DR      DNA/CMC-EnSpm          7317   7369  (1867)  610093 *
   256    6.1  0.0  0.0  chr13             19971496 19971528 (32214499) + ASAT_CY           Satellite               103    135   (127)  610094  
  2095    6.5  3.2  1.2  chr13             19972221 19972534 (32213493) C Mariner-N38_DR    DNA/TcMar-Tc1         (198)    349      30  610095  
  1598   13.5  6.5  2.2  chr13             19972535 19972574 (32213453) + Dada-tL_DR        DNA/Dada               2012   2380  (8027)  610096  
   221   12.5  1.7  3.5  chr13             19972650 19972707 (32213320) + TDR9              DNA                     137    193    (15)  610097 *
  2142   12.0  4.7  0.6  chr13             19972658 19973001 (32213026) + EnSpm-15_DR       DNA/CMC-EnSpm          8999   9356  (2098)  610098  
   615    2.7  0.0  0.0  chr13             19974016 19974089 (32211938) C tRNA-Gly-GGY      tRNA                    (0)     74       1  610099  
   928   11.2  6.1  1.1  chr13             19974210 19974390 (32211637) C Rex1-40B3_DR      LINE/Rex-Babar         (26)    388     199  610100  
   432   11.2  4.5  0.0  chr13             19974480 19974568 (32211459) + Tc1-1_DR          DNA/TcMar-Tc1            80    172  (1453)  610101  
  2572   15.9  7.2  1.8  chr13             19974572 19975102 (32210925) + Tc1-1_DR          DNA/TcMar-Tc1           766   1324   (301)  610102  
   216    0.0  0.0  0.0  chr13             19975280 19975312 (32210715) + DNA9-N1_DR        DNA/MULE-NOF           2298   2330  (2686)  610103  
   268   17.7  4.6 11.8  chr13             19975906 19976014 (32210013) + EnSpm-N44_DR      DNA/CMC-EnSpm          7247   7348  (1304)  610104  
   281   22.4  0.0  1.7  chr13             19976057 19976115 (32209912) + Harbinger-N25_DR  DNA/PIF-Harbinger       519    576     (0)  610105  
   203   18.8  0.0  2.1  chr13             19976153 19976201 (32209826) C hAT-23_DR         DNA/hAT-Tip100       (1244)   2331    2284  610106  
   394    8.4  0.0  5.6  chr13             19976688 19976800 (32209227) C Gypsy82-LTR_Dr    LTR/Gypsy             (579)    766     660  610107  
   348   19.1 11.1 11.8  chr13             19976713 19977031 (32208996) C EnSpm-9_DR        DNA/CMC-EnSpm        (7566)   1054     738  610108 *
   245    8.3  0.0  0.0  chr13             19976987 19977034 (32208993) C Helitron-2_DR     RC/Helitron          (3766)  23646   23599  610109 *
   551   11.3  7.1  1.5  chr13             19978297 19978422 (32207605) + DNA11TA1B_DR      DNA/CMC-EnSpm             1    133    (70)  610110 *
  1522   12.8  2.5  0.4  chr13             19978420 19978654 (32207373) + TC1DR3            DNA/TcMar-Tc1            46    285   (940)  610111  
  2684   11.7  5.0  0.0  chr13             19978673 19979075 (32206952) + TC1DR3            DNA/TcMar-Tc1           803   1225     (0)  610112  
   259   19.5  3.8  3.8  chr13             19979012 19979090 (32206937) + Merlin-2_DR       DNA/Merlin             4838   4916  (9005)  610113 *
  8292    6.5  1.5  3.9  chr13             19979091 19980304 (32205723) C TDR1              DNA/TcMar-Tc1           (1)   1235      50  610114  
  1274   12.9 15.5  1.2  chr13             19981938 19982299 (32203728) + DNA-8-30_DR       DNA/hAT-Ac                1    413   (609)  610115  
   873    1.0  0.0  0.0  chr13             19982436 19982533 (32203494) + EnSpm-17_DR       DNA/CMC-EnSpm          9179   9276     (0)  610116  
   386   13.8  1.3  6.8  chr13             19982907 19982984 (32203043) + hAT-N177C_DR      DNA/hAT-Tip100          966   1039   (693)  610117  
   369   16.9  1.1  7.1  chr13             19982985 19982995 (32203032) C SAT-26_DR         Satellite            (2212)   1671    1588  610118  
  6076   12.8  6.1  0.6  chr13             19985147 19986234 (32199793) C TDR23             DNA                     (0)   1147       1  610119  
 19197    0.2  0.1  0.1  chr13             19986356 19988493 (32197534) C DIRS1b_DR         LTR/DIRS                (0)   6055    3918  610120  
  4102    0.8  0.0  0.0  chr13             19988604 19989078 (32196949) C DIRS1b_DR         LTR/DIRS             (4225)   1830    1356  610120 *
 13324    0.3  0.3  0.1  chr13             19989077 19990593 (32195434) C DIRS1b_DR         LTR/DIRS             (2400)   3655    2137  610121  
 22193    0.2  0.0  0.0  chr13             19990694 19993196 (32192831) C DIRS1b_DR         LTR/DIRS             (3552)   2503       1  610122  
   376   12.3 18.4  0.9  chr13             19994242 19994339 (32191688) + hAT-N92_DR        DNA/hAT-Ac              246    360  (1215)  610123 *
   476   12.7  2.5  0.0  chr13             19994318 19994396 (32191631) C TDR9              DNA                   (126)     82       2  610124  
  2419   12.0  0.0  0.8  chr13             19994397 19994691 (32191336) C DNA8-17_DR        DNA/hAT-Tip100        (214)   1599    1308  610125 *
  3097   19.1 11.4  9.6  chr13             19994691 19995910 (32190117) + hAT-N92_DR        DNA/hAT-Ac              336   1575     (0)  610126  
   240   18.5  0.0  1.9  chr13             19996836 19996890 (32189137) + Helitron-N3_DR    RC/Helitron            1518   1571  (1445)  610127  
  1837    8.6  3.9  0.0  chr13             19997258 19997536 (32188491) + EnSpm-N5_DR       DNA/CMC-EnSpm             1    290     (0)  610128  
  2568   10.2  4.1  0.7  chr13             19998500 19998893 (32187134) + L1-8_DR           LINE/L1                   1    407  (4841)  610129  
  2408    9.2 43.0  0.1  chr13             19998882 19999425 (32186602) + L1-8_DR           LINE/L1                 624   1400  (3848)  610129 *
   377   19.3  1.2  1.2  chr13             19999416 19999499 (32186528) + hAT-N142B_DR      DNA/hAT?                703    786  (1214)  610130 *
  2617    5.8  1.8  5.7  chr13             19999431 19999811 (32186216) C DNA6-6_DR         DNA                  (6726)   4555    4189  610131  
   503    9.4  4.8  8.9  chr13             19999721 19999825 (32186202) C EnSpm-N40_DR      DNA/CMC-EnSpm        (2896)   2498    2398  610132 *
   771    6.9  0.0  0.0  chr13             19999809 19999909 (32186118) + L1-8_DR           LINE/L1                1390   1490  (3758)  610133  
  3703   10.4  8.7  4.1  chr13             20000158 20000856 (32185171) + Harbinger-4N1B_DR DNA/PIF-Harbinger         3    732   (431)  610134  
  1764   19.1 11.5 13.0  chr13             20000857 20000938 (32185089) + ENSPM-6_DR        DNA/CMC-EnSpm          6677   7395 (25221)  610135  
   566    5.5  0.0  0.3  chr13             20001126 20001320 (32184707) + (GAA)n            Simple_repeat             1    194     (0)  610136  
   448   11.1  0.0  1.4  chr13             20001373 20001445 (32184582) C ERV1-N6-LTR_DR    LTR/ERV1                (0)    439     368  610137  
  1211   10.9  2.7  0.5  chr13             20001467 20001651 (32184376) C ERV1-N6-LTR_DR    LTR/ERV1              (250)    189       1  610137  
  1963   15.8  6.5  6.2  chr13             20001961 20002440 (32183587) + Crypton-N1_DR     DNA/Crypton-A             1    481     (3)  610138  
  1490   10.9  6.6  3.2  chr13             20002491 20002793 (32183234) + TDR16             DNA/Merlin                1    313     (0)  610139  
   439   27.6  3.0  0.9  chr13             20002945 20003124 (32182903) + EnSpm-N7C_DR      DNA/CMC-EnSpm           368    518    (13)  610140  
   342   29.4  4.9  0.0  chr13             20003034 20003135 (32182892) + hAT-N22B_DR       DNA/hAT-Ac              594    700   (679)  610141 *
   313   22.8  1.3  0.0  chr13             20003235 20003262 (32182765) + CryptonV-N1_DR    DNA/Crypton-V          4744   4772  (5279)  610142  
  2288   13.1  4.4  2.0  chr13             20003263 20003697 (32182330) C HATN10_DR         DNA/hAT-Ac              (0)    455      11  610143  
   225    9.5  4.5  4.5  chr13             20004374 20004417 (32181610) + L1-139_DR         LINE/L1                2474   2517  (1193)  610144  
   911   11.7 26.7  1.7  chr13             20004749 20004939 (32181088) + Kolobok-N5_DR     DNA/Kolobok-T2?           1    238   (247)  610145  
   865   16.6  5.1 13.0  chr13             20004929 20004991 (32181036) + HATN11B_DR        DNA/hAT                 198    628    (62)  610146 *
   898   19.0 14.2  0.0  chr13             20004992 20005202 (32180825) C DNA-8-23_DR       DNA/hAT               (544)    267      27  610147  
   769   12.3 34.2  1.0  chr13             20005205 20005426 (32180601) + hAT-N34_DR        DNA/hAT-Ac              496    790   (159)  610148  
  1369    7.4 19.2  2.2  chr13             20005432 20005665 (32180362) + HATN13_DR         DNA/hAT-Ac                1    273   (846)  610149 *
  1376   11.9 15.8  0.7  chr13             20005467 20005719 (32180308) + IS3EU-4_DR        DNA/IS3EU              7807   8097  (6932)  610150 *
  1540   11.0 13.0  4.0  chr13             20005714 20006083 (32179944) + IS3EU-4_DR        DNA/IS3EU              9286   9687  (5342)  610151  
   962   13.8  4.5  2.2  chr13             20006074 20006251 (32179776) + hAT-N121_DR       DNA/hAT-Ac              802    983     (2)  610152 *
  3354   11.2 24.9  0.5  chr13             20006252 20006930 (32179097) + LOOPERN4_DR       DNA/Kolobok-T2           73    917     (0)  610153  
   267   12.0  0.0 16.9  chr13             20007233 20007322 (32178705) + DNA-6-N5B_DR      DNA                    2372   2448  (1075)  610154 *
   374    5.5  6.3  1.7  chr13             20007248 20007358 (32178669) + Zisupton-7_DR     DNA/Zisupton          11343  11458  (5624)  610155  
   227   14.8  4.7  0.8  chr13             20007250 20007277 (32178750) C EnSpm-21_DR       DNA/CMC-EnSpm        (2145)   7005    6905  610156 *
   357    3.3  1.1  3.3  chr13             20007278 20007371 (32178656) + Polinton-4N1_DR   DNA/Maverick           4723   4814  (5622)  610157  
   289   24.3 12.3  6.0  chr13             20008585 20008617 (32177410) C Helitron-N5_DR    RC/Helitron          (3575)   5934    5685  610158  
   311   22.9  7.9  7.3  chr13             20008618 20008820 (32177207) C MOSAT_DR          Satellite            (1265)    822     619  610159 *
   436   20.9  8.6  0.0  chr13             20008815 20008919 (32177108) + Crypton-N1_DR     DNA/Crypton-A             1    114   (370)  610160  
   332   18.6  0.0  5.7  chr13             20008920 20008993 (32177034) + Crypton-N1_DR     DNA/Crypton-A           412    481     (3)  610161  
   218   26.2  0.0  1.5  chr13             20008936 20009001 (32177026) C Crypton-N1_DR     DNA/Crypton-A          (78)    406     342  610162 *
  2270   16.4  2.5 26.9  chr13             20009025 20009760 (32176267) C hAT-N45C_DR       DNA/hAT?              (401)    836     243  610163  
   736   13.0  0.0  0.0  chr13             20009771 20009878 (32176149) + hAT-N203_DR       DNA/hAT-Tip100         3341   3448  (2093)  610164  
   228   29.8  6.8  7.4  chr13             20009874 20010036 (32175991) C MOSAT_DR          Satellite            (1545)    542     381  610159 *
   599   20.7  1.7 10.1  chr13             20010864 20011035 (32174992) + Helitron-N4_DR    RC/Helitron             437    595   (568)  610165 *
  2205   12.7  5.3  0.3  chr13             20010908 20011263 (32174764) C HE1_DR1           SINE/tRNA-V-RTE        (28)    374       1  610166  
  1508   22.2  4.8  2.7  chr13             20011264 20011343 (32174684) + DNA8-28_DR        DNA/hAT                3055   3499  (3643)  610167  
   771   11.2  5.6  5.6  chr13             20011272 20011450 (32174577) + ASAT_CY           Satellite                 1    179    (83)  610168 *
   206   13.5  0.0  3.9  chr13             20011685 20011738 (32174289) + ERV1-N6-I_DR      LTR/ERV1               3369   3420  (1083)  610169  
   474   20.0  3.8  0.0  chr13             20011884 20011988 (32174039) C Copia-11C_DR-LTR  LTR/Gypsy?              (0)    436     328  610170  
   322   21.7  0.0  4.8  chr13             20011946 20012032 (32173995) + Copia-11I_DR-LTR  LTR/Gypsy?               55    137   (314)  610171 *
   218    8.8  0.0  0.0  chr13             20012004 20012037 (32173990) + Gypsy120-LTR_DR   LTR/Gypsy                56     89   (947)  610172 *
  2854   11.6  0.2  0.7  chr13             20012038 20012447 (32173580) + hAT-N74_DR        DNA/hAT-Ac                1    408  (1086)  610173  
  1417   11.1  0.4  3.8  chr13             20012448 20012691 (32173336) + hAT-N74_DR        DNA/hAT-Ac             1259   1494     (0)  610174  
   441    5.4  0.4  0.0  chr13             20012692 20012781 (32173246) C Zisupton-7_DR     DNA/Zisupton         (5568)  11514   11373  610175 *
   498   16.7  1.8  3.6  chr13             20012780 20012891 (32173136) C Copia-11C_DR-LTR  LTR/Gypsy?            (310)    126      17  610170  
   377   19.9  1.6  8.5  chr13             20012892 20012904 (32173123) + Copia-11I_DR-LTR  LTR/Gypsy?              351    467    (10)  610171  
  3337   11.1  3.1  3.5  chr13             20013728 20014267 (32171760) + hAT-N102_DR       DNA/hAT-Tip100            1    538   (290)  610176  
  5606    3.1 10.7  0.0  chr13             20014271 20014982 (32171045) C DNA25TWA2_DR      DNA                     (0)    802      15  610177  
   792   10.0  4.8  6.9  chr13             20014981 20015182 (32170845) + hAT-N102_DR       DNA/hAT-Tip100          514    733    (95)  610178 *
   241   28.0  0.7  9.4  chr13             20015113 20015250 (32170777) + DNA8-9_DR         DNA/hAT-Ac              746    872   (579)  610179 *
  1727   15.9  4.6  9.1  chr13             20015152 20015190 (32170837) C EnSpm-15_DR       DNA/CMC-EnSpm       (10130)   1324     956  610180  
  2810    6.4  1.7  0.0  chr13             20015191 20015551 (32170476) + SINE2-3_DR        SINE/tRNA-V-RTE           1    367     (1)  610181  
  1850   15.9  6.6  0.5  chr13             20015241 20015588 (32170439) + Helitron-2_DR     RC/Helitron           23048  23416  (3996)  610182 *
   333    2.4  2.4  0.0  chr13             20015597 20015638 (32170389) C HATN17_DR         DNA/hAT-Tip100        (807)    740     698  610183  
   263   34.6  2.5  2.5  chr13             20016138 20016294 (32169733) C hAT-29_DR         DNA/hAT-Ac           (1002)   2043    1887  610184  
  1294   12.9 18.9  0.0  chr13             20016374 20016606 (32169421) + TDR4              DNA                      25    301     (0)  610185  
  7861   10.0  1.6  0.4  chr13             20016644 20017792 (32168235) C DNA-8-3_DR        DNA/P                   (0)   1163       1  610186  
   579    7.2 56.6  0.0  chr13             20018855 20019006 (32167021) C TDR20             DNA/Merlin              (1)    238       1  610187  
   463    9.9  0.0  1.4  chr13             20018944 20019015 (32167012) + EnSpm-N59_DR      DNA/CMC-EnSpm?         1930   2000  (1669)  610188 *
  1314   11.4  6.0  2.1  chr13             20019533 20019765 (32166262) C DNA-TA-5_DR       DNA/TcMar-Tigger        (0)    958     717  610189  
  2336   11.8  4.2  1.4  chr13             20019768 20020128 (32165899) + SINE2-4_DR        SINE/tRNA-V-RTE           1    371     (0)  610190  
   200    3.5  0.0  0.0  chr13             20020125 20020153 (32165874) C DNA-TA-5_DR       DNA/TcMar-Tigger      (232)    726     698  610189 *
  1349   14.4 10.0  0.0  chr13             20020191 20020415 (32165612) C Mariner-N14_DR    DNA/TcMar-Tigger      (181)    399     152  610191  
  8767    3.4  0.7  0.8  chr13             20020416 20021500 (32164527) C HARBINGERN3B_DR   DNA/PIF-Harbinger       (0)   1084       1  610192  
   584   17.7  4.6 18.9  chr13             20021501 20021673 (32164354) C Mariner-N14_DR    DNA/TcMar-Tigger      (428)    152       1  610193  
   232   10.5  3.5  7.3  chr13             20023294 20023406 (32162621) C Ginger1-N1_DR     DNA/Ginger-1         (1899)    759     651  610194 *
   236    9.2  0.0 12.5  chr13             20023309 20023407 (32162620) + DNA-8-29_DR       DNA/hAT-Tip100          817    904   (116)  610195 *
   294   11.8  2.6  0.0  chr13             20023330 20023405 (32162622) C DNA9-3_DR         DNA/MULE-MuDR?       (1743)   9636    9559  610196  
   294    0.0  0.0  0.0  chr13             20023360 20023412 (32162615) C DNA-N38_DR        DNA                   (476)    147      95  610197  
   257   13.3  5.8  0.1  chr13             20023406 20023434 (32162593) C CryptonV-1_DR     DNA/Crypton-V       (10955)   6898    6824  610198 *
   266   19.3  0.0  0.0  chr13             20023413 20023447 (32162580) C Kolobok-3_DR      DNA/Kolobok-T2       (3438)   2528    2441  610199 *
   865   17.5  7.7  0.9  chr13             20023425 20023632 (32162395) C Gypsy42B-LTR_DR   LTR/Gypsy             (166)    683     462  610200  
   935   18.9  1.4  5.4  chr13             20023662 20023874 (32162153) C Gypsy42B-LTR_DR   LTR/Gypsy             (644)    205       1  610200  
   389   13.1  0.8  9.2  chr13             20023973 20024090 (32161937) + DNA-N38_DR        DNA                      60    168   (455)  610201 *
   554   15.7  4.6  0.0  chr13             20023989 20024141 (32161886) + Zisupton-7_DR     DNA/Zisupton          12232  12391  (4691)  610202 *
   678   15.5  0.0  0.9  chr13             20024026 20024142 (32161885) C DNA8-25_DR        DNA                  (3122)    845     730  610203  
   444   14.3  2.8  0.7  chr13             20024042 20024062 (32161965) + ERV1-7_DR-I       LTR/ERV1               1697   1836  (4863)  610204 *
   466    9.7  0.0  2.6  chr13             20024063 20024178 (32161849) C EnSpm-16_DR       DNA/CMC-EnSpm        (9116)    668     556  610205 *
   588   10.1  0.0  0.0  chr13             20024143 20024163 (32161864) + EnSpm-N42_DR      DNA/CMC-EnSpm           570    707   (545)  610206  
  2004   20.1 13.4  0.5  chr13             20024168 20024706 (32161321) + TDR13D            DNA                     155    762     (0)  610207  
   884   15.9 16.7  1.6  chr13             20025451 20025731 (32160296) + EnSpm-N21_DR      DNA/CMC-EnSpm           130    452    (27)  610208  
   269    8.1  0.0  0.0  chr13             20025824 20025860 (32160167) C Harbinger-N27_DR  DNA/PIF-Harbinger?    (183)     37       1  610209  
   409    7.6  4.7  4.3  chr13             20025926 20026023 (32160004) + ENSPM-6_DR        DNA/CMC-EnSpm         31658  31737   (879)  610210  
   324   17.2  6.4  1.0  chr13             20025931 20026024 (32160003) C hAT-N180_DR       DNA/hAT?              (256)    895     797  610211 *
   208    3.1  1.2 23.5  chr13             20025954 20026036 (32159991) C EnSpm-N10_DR      DNA/CMC-EnSpm        (2076)   7232    7165  610212 *
   226   18.5 25.5  0.8  chr13             20026515 20026612 (32159415) C Dada-tL_DR        DNA/Dada             (7382)   3025    2904  610213 *
   319   21.4  2.4  0.0  chr13             20026554 20026637 (32159390) C Mariner-N31_DR    DNA/TcMar-Tc1          (61)    479     394  610214  
   317   15.2  7.4  7.4  chr13             20026803 20026923 (32159104) + ASAT_CY           Satellite                32    152   (110)  610215  
  3798   13.4  2.1  0.2  chr13             20026968 20027541 (32158486) + SINE3-1           SINE/5S-Deu-L2            2    586     (4)  610216  
   455   17.2  3.1  9.1  chr13             20027873 20028000 (32158027) C LINEX-2_DR        Retroposon            (380)    425     170  610217  
   221   30.5  0.9  2.8  chr13             20028500 20028515 (32157512) + L1-60_DR          LINE/L1                 270    283  (5394)  610218  
  1308   12.8  0.0  1.5  chr13             20028516 20028721 (32157306) + hATN-28_DRe       DNA/hAT-Charlie           1    203     (0)  610219  
   374   32.1  1.8  2.3  chr13             20028722 20028750 (32157277) + DNA-6-N5_DR       DNA                    1749   1776  (1525)  610220  
  6312    9.0  1.2  4.0  chr13             20028829 20029790 (32156237) + TDR2              DNA/TcMar-Tc1             1    937     (0)  610221  
   260   29.7  8.6  0.0  chr13             20029812 20029939 (32156088) C Harbinger-N28_DR  DNA/PIF-Harbinger       (5)    657     519  610222  
   237   19.9  3.3 16.2  chr13             20030008 20030097 (32155930) C Harbinger-N31B_DR DNA/PIF-Harbinger     (601)     80       1  610223  
  1490   13.5 53.0  0.3  chr13             20030148 20030653 (32155374) + TDR13             DNA                       1    772     (0)  610224  
   204   15.8  0.0  2.6  chr13             20031829 20031867 (32154160) C L1-11_DR          LINE/L1              (7219)    105      68  610225  
   203   11.0  2.1 14.1  chr13             20032205 20032299 (32153728) C L1-20_DR          LINE/L1                (20)   6018    5934  610226 *
   925   20.3 14.2  4.5  chr13             20032228 20032573 (32153454) C Helitron-2_DR     RC/Helitron          (3986)  23426   23049  610227 *
  1751   12.0 11.4  0.0  chr13             20032308 20032624 (32153403) C HE1_DR1           SINE/tRNA-V-RTE        (48)    354       2  610228  
  1135   23.1  5.8  3.2  chr13             20032625 20032660 (32153367) C DNA2-7_DR         DNA                  (4907)   4671    4372  610229 *
  1556   16.4  2.2  2.2  chr13             20032656 20032974 (32153053) C L1-20_DR          LINE/L1               (172)   5866    5548  610230  
  6651    3.4  1.4  0.1  chr13             20032979 20033767 (32152260) + DNA25TWA2_DR      DNA                       4    802     (0)  610231  
   532   15.5  0.0  0.0  chr13             20033768 20033851 (32152176) C L1-20_DR          LINE/L1               (489)   5549    5466  610230  
   205    9.1  3.0  0.0  chr13             20035110 20035142 (32150885) + hAT-N114_DR       DNA/hAT-Ac              570    603  (1748)  610232  
   209   22.1  6.5 11.4  chr13             20035231 20035322 (32150705) C hAT-N70_DR        DNA/hAT?               (12)   1313    1226  610233  
   400   26.6  0.9  1.8  chr13             20035412 20035526 (32150501) + hAT-N141_DR       DNA/hAT-Charlie          77    190     (4)  610234 *
   587   22.7  4.6 13.9  chr13             20035429 20035745 (32150282) C TDR3B             DNA/hAT-Charlie       (109)    287       2  610235 *
   777   19.9  7.9  0.5  chr13             20035571 20035747 (32150280) + EnSpm-N40_DR      DNA/CMC-EnSpm          3210   3399  (1995)  610236  
   258   14.5 11.1  1.4  chr13             20035740 20035802 (32150225) C DNA8-22_DR        DNA                   (563)    222     154  610237 *
   369   17.3 11.8  4.4  chr13             20035756 20035882 (32150145) C hAT-N127_DR       DNA/hAT-Charlie      (4704)   5612    5477  610238  
   327   18.0  4.2 18.2  chr13             20035883 20035898 (32150129) + DNA9-4_DR         DNA                     286    411     (8)  610239  
   252   25.8 14.2  3.9  chr13             20035998 20036138 (32149889) C Kolobok-N5_DR     DNA/Kolobok-T2?        (68)    417     263  610240  
   443   26.5  1.9  3.8  chr13             20036390 20036550 (32149477) C Kolobok-N5_DR     DNA/Kolobok-T2?       (309)    176      19  610240  
  3090    5.6  9.2  1.5  chr13             20037424 20037944 (32148083) + TDR7              DNA                       2    541     (0)  610241  
  1393   12.6  3.8  3.8  chr13             20039146 20039385 (32146642) C Zator-N1_DR       DNA/Zator?              (0)    555     316  610242 *
  1575   12.9 19.9  0.8  chr13             20039382 20039702 (32146325) C HE1_DR1           SINE/tRNA-V-RTE        (20)    382       1  610243  
  1549   18.8  1.9  2.9  chr13             20039703 20039998 (32146029) C Zator-N1_DR       DNA/Zator?            (226)    329      37  610244  
   435   17.6  0.0  0.0  chr13             20040055 20040139 (32145888) C TDR9              DNA                   (123)     85       1  610245  
  2062   10.9  5.5  2.2  chr13             20040140 20040420 (32145607) C SINE2-4_DR        SINE/tRNA-V-RTE        (71)    300       9  610246  
   289   17.7  6.5  0.0  chr13             20040378 20040439 (32145588) + DNA7-N2_DR        DNA/hAT-hAT6           1650   1715   (299)  610247 *
   487   29.1  1.3  0.7  chr13             20041230 20041378 (32144649) C DNA-1-7_DR        DNA/PIF-Harbinger    (1286)    152       3  610248  
   205   29.3  5.3  6.2  chr13             20042811 20042923 (32143104) + HarbingerN1_DR    DNA/PIF-Harbinger         2    113   (537)  610249  
  4338    9.0 14.0  0.7  chr13             20042932 20043651 (32142376) + TDR2              DNA/TcMar-Tc1             1    815   (122)  610250  
  3263    0.8  0.0  0.0  chr13             20043647 20044010 (32142017) + DIRS-7_DR         LTR/Ngaro              5030   5393     (0)  610251 *
   843   11.2  1.6  0.0  chr13             20044011 20044133 (32141894) + TDR2              DNA/TcMar-Tc1           813    937     (0)  610252  
  1314   15.7  9.0  4.0  chr13             20044136 20044446 (32141581) + HarbingerN1_DR    DNA/PIF-Harbinger       122    447   (203)  610253  
   581   24.8  4.3  0.0  chr13             20044324 20044484 (32141543) + CryptonV-2_DR     DNA/Crypton-V         11415  11582 (10229)  610254 *
  1107    7.4  0.5  7.9  chr13             20045215 20045404 (32140623) C hAT-N58C_DR       DNA/hAT-Ac             (11)    660     484  610255  
   639    7.1  0.0  0.0  chr13             20045412 20045491 (32140536) C hAT-N58C_DR       DNA/hAT-Ac            (394)    277     198  610255  
   330   21.4  5.7  0.0  chr13             20045492 20045561 (32140466) + DNA-8-24_DR       DNA/hAT-Tip100            1     74  (1709)  610256  
  1244   16.1  1.6  1.6  chr13             20045567 20045818 (32140209) + DNA-8-24_DR       DNA/hAT-Tip100          182    433  (1350)  610257  
  1965   18.4 11.4  3.5  chr13             20045829 20046381 (32139646) + DNA-8-24_DR       DNA/hAT-Tip100          876   1470   (313)  610258  
   606   21.4  6.0 29.9  chr13             20046401 20046428 (32139599) + EnSpm-15_DR       DNA/CMC-EnSpm           929   1062 (10392)  610259  
  1422   15.1  7.7 15.5  chr13             20046429 20046829 (32139198) C HE1_DR1           SINE/tRNA-V-RTE        (26)    376       3  610260  
   606   21.4  6.0 29.9  chr13             20046830 20046879 (32139148) + EnSpm-15_DR       DNA/CMC-EnSpm          1063   1319 (10135)  610259  
   277   14.1 25.8  0.9  chr13             20048123 20048215 (32137812) C ASAT_CY           Satellite              (87)    175      60  610261  
  6349   11.9  2.9  1.9  chr13             20048334 20049397 (32136630) C DNA-8-3_DR        DNA/P                  (30)   1133      59  610262  
  1958   14.6  3.9  1.6  chr13             20049602 20049957 (32136070) C SINE2-4_DR        SINE/tRNA-V-RTE         (7)    364       1  610263  
   599   18.0  0.7  5.9  chr13             20049835 20049976 (32136051) C DNA2-16_DR        DNA                  (9891)   8160    8026  610264 *
   319    8.9  0.6 10.7  chr13             20051171 20051519 (32134508) + A-rich            Low_complexity            1    313     (0)  610265  
  1089   10.7  4.6  5.1  chr13             20053138 20053354 (32132673) + DNAX-18_DR        DNA/Merlin              486    701    (57)  610266  
   915   25.2  5.6  2.4  chr13             20053767 20054087 (32131940) + Mariner-7_DR      DNA/TcMar-Tc1           130    460  (1127)  610267  
  5125   11.8  0.8  3.2  chr13             20054192 20055031 (32130996) C ERV1-N4-LTR_DR    LTR                     (0)    821       1  610268  
  4058    9.8  5.3  1.7  chr13             20055893 20056589 (32129438) + DNA-X-6_DR        DNA                      13    734   (599)  610269  
   581   12.3 37.8  0.9  chr13             20056578 20056741 (32129286) + DNA-X-6_DR        DNA                    1110   1333     (0)  610270 *
  1091   13.6  1.8  0.0  chr13             20057033 20057201 (32128826) + TDR13             DNA                       1    172   (600)  610271  
   606   24.0  7.8  2.5  chr13             20057191 20057382 (32128645) + DNA9-3_DR         DNA/MULE-MuDR?         5533   5734  (5645)  610272 *
  1427   13.6  5.3  6.4  chr13             20057216 20057499 (32128528) + TDR13             DNA                     492    772     (0)  610273  
   403   15.0  2.4  4.1  chr13             20058814 20058938 (32127089) C Zisupton-6_DR     DNA/Zisupton        (12613)   9503    9381  610274  
   279   14.0  6.6  6.6  chr13             20058861 20058982 (32127045) + Polinton-4N1_DR   DNA/Maverick           4735   4856  (5580)  610275 *
  3094   13.7 21.5  1.2  chr13             20059052 20059694 (32126333) C TDR13             DNA                     (0)    772       1  610276  
   216   10.0  0.0  0.0  chr13             20059704 20059733 (32126294) + TC1DR3            DNA/TcMar-Tc1          1196   1225     (0)  610277  
  2443   11.3  2.6  0.9  chr13             20059963 20060382 (32125645) + HATN1_DR          DNA/hAT                   1    427     (0)  610278  
   272   23.0  1.3  2.7  chr13             20060995 20061070 (32124957) + CryptonV-N4_DR    DNA/Crypton-V          2258   2332 (11161)  610279  
  1355   12.7 23.9  0.0  chr13             20061144 20061403 (32124624) + DNA8-17_DR        DNA/hAT-Tip100         1346   1667   (146)  610280  
   529   14.6  1.8  2.7  chr13             20061303 20061415 (32124612) + ZFERV-2N1-I_DR    LTR/ERV1               5929   6040   (937)  610281 *
  1781    6.2  5.0  1.1  chr13             20062935 20063193 (32122834) C Tc1-6_DR          DNA/TcMar-Tc1           (0)   1203     935  610282  
  1050   13.1  0.0  0.6  chr13             20063193 20063361 (32122666) C Tc1-6_DR          DNA/TcMar-Tc1         (789)    414     247  610283 *
   367   11.0  0.0 14.8  chr13             20063279 20063319 (32122708) + CryptonV-2_DR     DNA/Crypton-V          5819   5925 (15886)  610284 *
   417    8.7  0.9  0.9  chr13             20063320 20063435 (32122592) C CryptonV-N5_DR    DNA/Crypton-V       (15262)   9275    9160  610285  
   406    7.0  4.4  0.0  chr13             20063340 20063453 (32122574) + hAT-N134B_DR      DNA/hAT?                700    818   (108)  610286 *
   282   11.8  0.8  6.7  chr13             20063346 20063472 (32122555) + DNA-6-N5B_DR      DNA                    1056   1175  (2348)  610287 *
   542   11.1  0.0  7.0  chr13             20063360 20063466 (32122561) C Harbinger-2_DR    DNA/PIF-Harbinger    (1909)   2418    2319  610288  
   367   11.0  0.0 14.8  chr13             20063436 20063449 (32122578) + CryptonV-2_DR     DNA/Crypton-V          5926   5967 (15844)  610284 *
   531    3.4  2.9  5.9  chr13             20063454 20063483 (32122544) + EnSpm-N13_DR      DNA/CMC-EnSpm         18953  19039  (3110)  610289 *
  8976    5.7  5.6  7.1  chr13             20063460 20064875 (32121152) C hAT-N35_DR        DNA/hAT-Ac             (37)   1396       1  610290  
   257   26.2  2.8  0.0  chr13             20063467 20063500 (32122527) C Zisupton-6_DR     DNA/Zisupton         (5655)  16461   16317  610291 *
   236   10.7  0.0  1.8  chr13             20064856 20064911 (32121116) C EnSpm-10N1_DR     DNA/CMC-EnSpm         (727)   2508    2460  610292 *
   276    7.4  5.4  3.5  chr13             20064876 20064931 (32121096) C Mariner-N5C_DR    DNA/TcMar            (5666)   2255    2199  610293  
   229   16.1  3.6  3.6  chr13             20066033 20066050 (32119977) + ERV1-7_DR-I       LTR/ERV1               1659   1742  (4961)  610294  
   319   12.1  0.0  0.0  chr13             20066051 20066116 (32119911) C MuDR-2_DR         DNA/MULE-MuDR        (7476)  16457   16392  610295 *
   333    9.1  0.0  0.0  chr13             20066064 20066129 (32119898) + DNA-8-7_DR        DNA/hAT-Tip100          921    986    (63)  610296  
   312   13.8  0.0  3.5  chr13             20066069 20066158 (32119869) + DNA6-6_DR         DNA                    7810   7896  (3385)  610297 *
   887   24.1  5.8 25.7  chr13             20066129 20066859 (32119168) C hAT-N120_DR       DNA/hAT-Charlie       (212)    739     125  610298  
   250   15.3  3.5  0.0  chr13             20066130 20066143 (32119884) C hAT-N177B_DR      DNA/hAT-Tip100        (487)    472     390  610299 *
   223   24.5  0.0  1.9  chr13             20067516 20067569 (32118458) + CATCH2LTR_DR      LTR/Pao                 680    732    (93)  610300  
   317   13.7  1.9  2.9  chr13             20067651 20067755 (32118272) + Helitron-N3B_DR   RC/Helitron            2359   2462  (4142)  610301 *
   331   10.0  3.1  6.5  chr13             20067665 20067675 (32118352) C L1-56_DR          LINE/L1                 (9)   4973    4925  610302  
   342   12.8  1.3  9.7  chr13             20067676 20067753 (32118274) + EnSpm-N48B_DR     DNA/CMC-EnSpm          5217   5288  (1671)  610303 *
   411    8.6  1.1  2.1  chr13             20067691 20067785 (32118242) C CryptonV-3_DR     DNA/Crypton-V       (15193)   8260    8167  610304  
   370   19.0  1.6  4.1  chr13             20067786 20067810 (32118217) + Merlin-1_DR       DNA/Merlin             2188   2290  (8237)  610305 *
  2772   17.5  5.4  8.3  chr13             20067805 20068631 (32117396) + HATN6_DR          DNA/hAT-Ac              177    981    (30)  610306  
   271   36.2  0.5  1.1  chr13             20068653 20068670 (32117357) C Zisupton-6_DR     DNA/Zisupton        (20768)   1348    1168  610307  
   888   12.8  3.0  0.0  chr13             20068671 20068834 (32117193) C hAT-2n1_DR        DNA/hAT-Charlie        (73)   1137     969  610308  
   465   30.1  3.0  0.0  chr13             20068688 20068714 (32117313) + Polinton-1_DR     DNA/Maverick          17608  17777   (707)  610309 *
   599   14.3  0.0  3.8  chr13             20068715 20068852 (32117175) + Harbinger1_DR     DNA/PIF-Harbinger      2750   2882  (1579)  610310  
   430   11.6  2.3  2.3  chr13             20068743 20068874 (32117153) + EnSpm-N42B_DR     DNA/CMC-EnSpm          1346   1477  (2827)  610311 *
   423   29.2  2.6  0.0  chr13             20068854 20068872 (32117155) + Kolobok-4_DR      DNA/Kolobok-T2         5116   5254  (1377)  610312 *
   251   15.8  0.0  0.0  chr13             20069761 20069798 (32116229) C Kolobok-N10B_DR   DNA/Kolobok           (107)    164     127  610313 *
   415   14.9  2.7  0.0  chr13             20069795 20069808 (32116219) C DNA-8-11B_DR      DNA/hAT-Blackjack      (19)   1201    1186  610314  
  2665   19.8  4.6  7.9  chr13             20069809 20069891 (32116136) C DNA-8-11_DR       DNA/hAT              (-417)    924     518  610315  
  3279   13.6  3.1  8.2  chr13             20069892 20070540 (32115487) C DNA-8-11B_DR      DNA/hAT-Blackjack     (206)   1014     397  610314  
  2665   19.8  4.6  7.9  chr13             20070541 20070636 (32115391) C DNA-8-11_DR       DNA/hAT              (-417)    517      33  610315  
  1633   10.2  1.5  0.4  chr13             20070657 20070922 (32115105) C L2-3_DRe          LINE/L2                 (8)   5060    4792  610316  
   271   19.7  0.0  1.6  chr13             20070929 20070990 (32115037) C Kolobok-N10B_DR   DNA/Kolobok           (147)    124      64  610313  
  5045    9.0 10.5  0.3  chr13             20070992 20071773 (32114254) C HarbingerN5_DR    DNA/PIF-Harbinger       (0)    861       1  610317  
   337   13.2  0.0  0.0  chr13             20071779 20071831 (32114196) C Kolobok-N10B_DR   DNA/Kolobok           (211)     60       8  610313  
   711   19.3  1.9 14.3  chr13             20072538 20072749 (32113278) C Harbinger-N18_DR  DNA/PIF-Harbinger?      (6)    837     649  610318  
   315   25.6  0.0  0.0  chr13             20072887 20072964 (32113063) C Harbinger-N18_DR  DNA/PIF-Harbinger?    (619)    224     147  610318  
   298   27.6 24.9  0.0  chr13             20072890 20072975 (32113052) + hAT-N58D_DR       DNA/hAT-Ac              572    753   (668)  610319 *
   318   24.4  5.1  0.0  chr13             20072976 20073053 (32112974) C Harbinger-N18_DR  DNA/PIF-Harbinger?    (761)     82       1  610318  
   298   27.6 24.9  0.0  chr13             20073054 20073074 (32112953) + hAT-N58D_DR       DNA/hAT-Ac              754    802   (619)  610319  
   316   26.2 20.4  5.4  chr13             20073249 20073459 (32112568) + HERO-4_DR         LINE/R2-Hero            569    694   (115)  610320 *
   487   21.4  0.9  0.0  chr13             20073459 20073570 (32112457) C Harbinger-N29B_DR DNA/PIF-Harbinger      (81)    259     147  610321 *
  1216   14.8  1.2  3.8  chr13             20073566 20073810 (32112217) + DNA-1-11_DR       DNA                       1    239   (485)  610322 *
  9669    3.3  0.3  1.6  chr13             20073808 20075010 (32111017) + DIRS1_DR          LTR/DIRS                  1   1188  (4944)  610323 *
 13223    1.9  0.2  2.5  chr13             20074993 20076581 (32109446) + DIRS1_DR          LTR/DIRS               4579   6132     (0)  610323  
  2314   10.7 15.9  3.1  chr13             20076582 20077012 (32109015) + DNA-1-11_DR       DNA                     240    724     (0)  610324  
   438   23.4  6.7  4.4  chr13             20077648 20077870 (32108157) + DNA-X-19_DR       DNA                      12    239   (421)  610325  
   231    6.9  0.0  0.0  chr13             20077897 20077925 (32108102) + Harbinger-N22_DR  DNA/PIF-Harbinger         1     29   (316)  610326  
   335   18.5 16.1  0.0  chr13             20077942 20078022 (32108005) + Harbinger-N22_DR  DNA/PIF-Harbinger       205    298    (47)  610327  
   585   15.9  0.0  2.8  chr13             20078023 20078132 (32107895) + Copia-11B_DR-LTR  LTR/Gypsy?                1    107   (361)  610328  
  3210   10.6  5.8  1.6  chr13             20078133 20078687 (32107340) + hAT-N133_DR       DNA/hAT-Ac               46    623     (0)  610329  
   265   17.0 10.1  1.0  chr13             20078616 20078704 (32107323) + DNA-X-17_DR       DNA                    1537   1633   (741)  610330 *
   365   15.3  9.4  0.0  chr13             20078690 20078774 (32107253) C TDR9              DNA                   (115)     93       1  610331  
  2080   13.9  8.5  0.0  chr13             20078775 20079056 (32106971) C HE1_DR1           SINE/tRNA-V-RTE        (90)    312       1  610332  
  1274   22.8  6.2  4.7  chr13             20079057 20079113 (32106914) C EnSpm-6N1_DR      DNA/CMC-EnSpm        (3175)   6061    5999  610333  
   209   25.0  3.1  0.0  chr13             20079562 20079625 (32106402) + Kolobok-N10B_DR   DNA/Kolobok             206    271     (0)  610334  
   304    8.1  1.5  7.9  chr13             20079788 20079854 (32106173) + HATN11B_DR        DNA/hAT                 416    478   (212)  610335 *
   386   11.8  0.0  1.0  chr13             20079797 20079899 (32106128) + Helitron-2_DR     RC/Helitron            6008   6109 (21303)  610336 *
   387    4.3  0.0  0.0  chr13             20079810 20079903 (32106124) C Zisupton-7_DR     DNA/Zisupton         (5614)  11468   11375  610337  
   236   22.2  0.0  2.2  chr13             20079855 20079871 (32106156) + LOOPERN2_DR       DNA/Kolobok-T2          286    350  (1025)  610338 *
   345    7.5  0.9  0.0  chr13             20079904 20079915 (32106112) + ERV1-N3-I_DR      LTR/ERV1               3648   3754   (837)  610339  
   221   25.4  5.8  0.7  chr13             20080088 20080102 (32105925) + DIRS-15B_DR       LTR/Ngaro              3924   3994  (1315)  610340  
   316   10.9  0.0  0.9  chr13             20080103 20080213 (32105814) + ENSPM-6_DR        DNA/CMC-EnSpm         14841  14950 (17666)  610341 *
   748   12.6  0.0  5.9  chr13             20080115 20080240 (32105787) C Polinton-1_DR     DNA/Maverick          (784)  17701   17583  610342  
   222   17.8 13.8  3.1  chr13             20080121 20080265 (32105762) C HATN11B_DR        DNA/hAT               (211)    479     320  610343 *
   331   13.1  1.6  4.8  chr13             20080139 20080266 (32105761) C EnSpm-21_DR       DNA/CMC-EnSpm        (2172)   6978    6855  610344  
   221   25.4  5.8  0.7  chr13             20080214 20080226 (32105801) + DIRS-15B_DR       LTR/Ngaro              3995   4069  (1240)  610340 *
  1414   13.2 10.2  1.8  chr13             20080692 20080946 (32105081) + TE-X-1_DR         DNA                    1203   1478     (0)  610345  
  2058   15.7 20.5  2.4  chr13             20081001 20081599 (32104428) + DNA-TTAA-1_DR     DNA                     647   1351     (0)  610346  
   271   20.6  1.4  1.4  chr13             20081535 20081608 (32104419) + EnSpm1_DR         DNA/CMC-EnSpm          6626   6699  (2789)  610347 *
   556   21.3  1.5  0.7  chr13             20081691 20081827 (32104200) C ANGEL             DNA/Kolobok           (171)    138       1  610348  
   316   31.7  3.2  1.6  chr13             20081828 20081879 (32104148) + EnSpm-N13_DR      DNA/CMC-EnSpm         13678  13869  (8280)  610349  
  1477   11.0 16.1  0.0  chr13             20083064 20083318 (32102709) C Kolobok-N2B_DR    DNA/Kolobok-T2          (0)   1190     895  610350  
   275   20.5  0.9 24.7  chr13             20083308 20083318 (32102709) C hAT5-N2B_DR       DNA/hAT-hAT5          (236)   1892    1806  610351 *
   597   13.5  1.0  1.0  chr13             20083319 20083415 (32102612) C hAT-N159B_DR      DNA/hAT-Ac              (0)   1243    1147  610352 *
  1811   10.0  2.5  3.6  chr13             20083399 20083677 (32102350) C hAT-N159B_DR      DNA/hAT-Ac            (967)    276       1  610353  
   501    6.3  0.0  0.0  chr13             20083679 20083741 (32102286) C Kolobok-N2B_DR    DNA/Kolobok-T2        (289)    901     839  610350  
  6965    6.4  4.2 21.4  chr13             20083742 20085283 (32100744) C piggyBac-N4_DR    DNA/PiggyBac            (0)   1323       1  610354  
  3865    9.4  7.2  5.3  chr13             20085284 20085981 (32100046) C Kolobok-N2B_DR    DNA/Kolobok-T2        (348)    842     131  610350  
  9118    5.6  2.2  1.5  chr13             20086353 20087577 (32098450) + LOOPERN1_DR       DNA/Kolobok-T2            1   1234     (0)  610355  
   351   14.8 13.3  1.2  chr13             20088422 20088496 (32097531) C Harbinger-N23_DR  DNA/PIF-Harbinger      (11)    426     343  610356  
  3361   17.8  6.4  3.4  chr13             20088587 20089336 (32096691) + TDR13             DNA                       1    772     (0)  610357  
   308    0.0  0.0  0.0  chr13             20089756 20089834 (32096193) + (TTA)n            Simple_repeat             1     79     (0)  610358  
   305    4.4  0.0  2.0  chr13             20089829 20089942 (32096085) + (TTTA)n           Simple_repeat             2    111     (0)  610359 *
   224    4.4  4.3  1.1  chr13             20089835 20089847 (32096180) + DNA-6-N2_DR       DNA                     791    885  (4171)  610360 *
   297    1.6  3.1  0.0  chr13             20090336 20090463 (32095564) + (TTTTA)n          Simple_repeat             2    133     (0)  610361  
   554   16.6  0.0  1.4  chr13             20090749 20090852 (32095175) C Kolobok-N7_DR     DNA/Kolobok-T2        (383)    793     702  610362  
   205   33.3  2.9  0.0  chr13             20090768 20090872 (32095155) C DNA9-6_DR         DNA                   (177)   7707    7600  610363 *
   446    4.8  4.7  1.5  chr13             20090848 20090911 (32095116) C Kolobok-N7_DR     DNA/Kolobok-T2       (1110)     66       1  610362  
   218   11.1  8.3  0.0  chr13             20091495 20091530 (32094497) + Helitron-N5_DR    RC/Helitron            6054   6092  (3417)  610364  
  1751   15.8  0.7  2.1  chr13             20092469 20092759 (32093268) + hAT-N149_DR       DNA/hAT                  21    307   (497)  610365  
   326    8.8  0.8 17.9  chr13             20092727 20092850 (32093177) + Harbinger-1_DR    DNA/PIF-Harbinger       772    877  (3032)  610366 *
   622   19.9  5.0  8.2  chr13             20092748 20092783 (32093244) + EnSpm-N42_DR      DNA/CMC-EnSpm           543    690  (8546)  610367  
  1293   15.5  1.7 21.3  chr13             20092784 20093192 (32092835) + DNA9-3_DR         DNA/MULE-MuDR?         9440   9782  (1597)  610368  
   743   20.3 25.6  1.4  chr13             20093039 20093397 (32092630) C Merlin-1_DR       DNA/Merlin           (1992)   8535    8091  610369 *
   622   19.9  5.0  8.2  chr13             20093193 20093391 (32092636) + EnSpm-N42_DR      DNA/CMC-EnSpm           691   1539  (7697)  610367 *
   409   13.9  0.8  6.0  chr13             20093298 20093419 (32092608) C CryptonV-3_DR     DNA/Crypton-V       (22924)    529     414  610370 *
   376    9.3  4.5  3.5  chr13             20093321 20093432 (32092595) + Merlin-1_DR       DNA/Merlin             8094   8206  (2321)  610371 *
   337   13.4  2.3  9.8  chr13             20093433 20093451 (32092576) C Kolobok-3_DR      DNA/Kolobok-T2       (3419)   2546    2425  610372  
   274   23.3 11.6  3.0  chr13             20094436 20094590 (32091437) + ASAT_CY           Satellite                47    214    (48)  610373  
  1310    7.9  3.4  0.6  chr13             20094597 20094774 (32091253) C TDR19C            DNA/hAT-Charlie       (213)    183       1  610374  
   458   19.8  8.7  6.5  chr13             20094604 20094798 (32091229) C DNA2-16_DR        DNA                  (4035)  14016   13818  610375 *
   824   13.1  3.0 17.7  chr13             20094801 20095032 (32090995) C LINEX-1_DR        Retroposon            (217)    588     386  610376  
   212   13.3  0.0  0.0  chr13             20095365 20095409 (32090618) + Helitron-2_DR     RC/Helitron            5365   5409 (22003)  610377  
   202   14.3  0.0  6.1  chr13             20095469 20095520 (32090507) C DNA9-3_DR         DNA/MULE-MuDR?       (1412)   9967    9919  610378 *
  1209   12.2  2.0  5.5  chr13             20095479 20095722 (32090305) C HE1_DR1           SINE/tRNA-V-RTE        (15)    387     152  610379  
   246   15.4  0.0  0.0  chr13             20095715 20095753 (32090274) + Helitron-1_DR     RC/Helitron            5182   5220 (21080)  610380 *
   253   10.9  9.4  0.0  chr13             20095722 20095785 (32090242) + CryptonV-N5_DR    DNA/Crypton-V         11453  11522 (13015)  610381  
   214    4.1  0.0  0.0  chr13             20095752 20095800 (32090227) + Kolobok-1_DR      DNA/Kolobok-T2         2895   2943  (3360)  610382 *
   557    6.9  1.9  3.9  chr13             20095821 20095926 (32090101) C hAT-N79_DR        DNA/hAT-Ac            (161)   1928    1825  610383  
  6325   10.0 14.4  1.6  chr13             20095930 20097070 (32088957) C hAT-N132_DR       DNA/hAT-Tip100          (0)   1293       9  610384  
   307   20.3  1.0  7.8  chr13             20097060 20097155 (32088872) C TE-X-13_DR        Unknown              (1220)   1205    1116  610385 *
   263   22.4  1.5  0.0  chr13             20097099 20097165 (32088862) C EnSpm-17_DR       DNA/CMC-EnSpm        (6509)   2767    2700  610386 *
  2335   18.1  9.8  3.9  chr13             20097107 20097709 (32088318) C hAT-N79_DR        DNA/hAT-Ac            (350)   1739    1103  610383  
  1247   14.3  3.0 10.9  chr13             20097713 20098009 (32088018) C hAT-N79_DR        DNA/hAT-Ac           (1585)    504     229  610387  
  3850   10.4  3.4  1.0  chr13             20098012 20098605 (32087422) C Harbinger-N31_DR  DNA/PIF-Harbinger       (0)    685      78  610388  
  1257   17.2  0.0  5.6  chr13             20098623 20098868 (32087159) C hAT-N79_DR        DNA/hAT-Ac           (1855)    234       2  610387  
   572   18.2  2.0  0.0  chr13             20098887 20098985 (32087042) C DIRS-1E-LTR_DR    LTR/Ngaro             (391)    299     199  610389  
   202   15.5  6.6  4.8  chr13             20099135 20099195 (32086832) + CryptonV-N1_DR    DNA/Crypton-V          1311   1372  (8679)  610390  
   233   14.5  2.3  3.9  chr13             20099898 20100026 (32086001) + DNA-1-7_DR        DNA/PIF-Harbinger       610    736   (702)  610391 *
   785   17.0  6.8  6.8  chr13             20099922 20100173 (32085854) C EnSpm-N37_DR      DNA/CMC-EnSpm        (6063)    584     333  610392 *
  1438   16.8  6.2  9.6  chr13             20099995 20100027 (32086000) + DNA6-6_DR         DNA                    6826   6927  (4354)  610393  
  2077    9.7  8.0  6.5  chr13             20100028 20100392 (32085635) C SINE2-4_DR        SINE/tRNA-V-RTE         (0)    371       2  610394  
  1438   16.8  6.2  9.6  chr13             20100393 20100512 (32085515) + DNA6-6_DR         DNA                    6928   7315  (3966)  610393  
   201   15.6  0.0  0.0  chr13             20100747 20100778 (32085249) C BEL11-I_DR        LTR/Pao              (4280)   1719    1688  610395  
   553   17.2  6.3  2.7  chr13             20101186 20101318 (32084709) C Copia-10B_DR-LTR  LTR/Gypsy?              (7)    438     301  610396  
  1720   12.1  6.6  8.8  chr13             20101319 20101653 (32084374) + HAT1-N1B_DR       DNA/hAT-Ac                1    328   (411)  610397  
  5947    5.9  1.3  1.0  chr13             20101655 20102438 (32083589) + DNA2-2_DR         DNA                       1    786     (0)  610398  
  1967    9.1 22.1  0.0  chr13             20102439 20102778 (32083249) + HAT1-N1B_DR       DNA/hAT-Ac              325    739     (0)  610399  
   698   19.3  4.4  2.7  chr13             20102779 20102997 (32083030) C Copia-10B_DR-LTR  LTR/Gypsy?            (144)    336     106  610396  
   617   13.0  0.0  4.8  chr13             20102899 20103095 (32082932) C ERV1-N3-I_DR      LTR/ERV1              (822)   3769    3559  610400 *
   202   19.5 20.5  1.4  chr13             20102900 20102955 (32083072) C EnSpm-21_DR       DNA/CMC-EnSpm        (2766)   6384    6183  610401 *
   205   21.1  0.0  5.1  chr13             20102956 20103120 (32082907) C Gypsy120-LTR_DR   LTR/Gypsy             (860)    176      20  610402 *
   431   17.6  0.0  0.0  chr13             20102991 20103109 (32082918) C Helitron-2_DR     RC/Helitron         (21303)   6109    5991  610403  
   319   26.8  6.5  0.8  chr13             20103082 20103205 (32082822) C Copia-11J_DR-LTR  LTR/Gypsy?            (316)    135       5  610404 *
   211   16.8  0.0  9.5  chr13             20103110 20103121 (32082906) + hAT-N180_DR       DNA/hAT?                846    933   (218)  610405 *
   202   19.5 20.5  1.4  chr13             20103122 20103143 (32082884) C EnSpm-21_DR       DNA/CMC-EnSpm        (2766)   6182    6095  610401  
   201   18.8  5.8  0.0  chr13             20103301 20103369 (32082658) + Ngaro1_DR         LTR/Ngaro              5609   5681   (897)  610406 *
  1323   20.9  6.3  0.0  chr13             20103357 20103624 (32082403) C DNA-TTAA-2_DR     DNA                   (384)    285       1  610407  
   635   13.3  1.6  1.6  chr13             20104247 20104260 (32081767) C EnSpm-6N1_DR      DNA/CMC-EnSpm        (2797)   6439    6318  610408  
   730    8.4  0.9  0.9  chr13             20104261 20104368 (32081659) C hAT-N137_DR       DNA/hAT-Ac            (851)   2720    2613  610409  
   554   12.8  0.0  0.0  chr13             20104289 20104382 (32081645) C DANA              SINE/tRNA-V-RTE         (0)    394     301  610410 *
   313    0.0  2.4  0.0  chr13             20104404 20104488 (32081539) + (TTATA)n          Simple_repeat             4     90     (0)  610411  
   302   18.7 19.2  2.5  chr13             20105353 20105456 (32080571) + TE-X-8_DR         Unknown                  29    149   (335)  610412  
  1794   12.4  9.4  3.2  chr13             20105457 20105840 (32080187) C HATN10_DR         DNA/hAT-Ac              (0)    455      49  610413  
  1288   13.0  6.9  0.4  chr13             20105860 20106075 (32079952) + TE-X-8_DR         Unknown                 142    371   (113)  610412 *
  4387    8.6  2.2  0.9  chr13             20106072 20106693 (32079334) + DIRS-8B_DR        LTR/Ngaro              6680   7309     (4)  610414  
   269   23.5  0.0  0.0  chr13             20106740 20106790 (32079237) + TE-X-8_DR         Unknown                 420    470    (14)  610415  
   617   17.7  1.3  6.2  chr13             20106792 20106942 (32079085) C DNA13TA1_DR       DNA/TcMar-Tc1           (0)    318     175  610416  
  1544   15.3 10.6  9.2  chr13             20107073 20107524 (32078503) C Kolobok-N7B_DR    DNA/Kolobok-T2         (26)    461       4  610417  
  6123    5.8  1.6  7.6  chr13             20108259 20109166 (32076861) C Looper-N7_DR      DNA/Kolobok-T2          (0)   1015     158  610418  
   268    6.1  0.0  0.0  chr13             20109178 20109210 (32076817) + IS3EU-4_DR        DNA/IS3EU             12178  12210  (2819)  610419 *
  1231    5.4  5.4  0.0  chr13             20109207 20109372 (32076655) + hAT-N185_DR       DNA/hAT?                 23    197   (763)  610420  
   462   14.1  7.1  0.0  chr13             20109371 20109469 (32076558) C Copia-13D_DR-LTR  LTR/Gypsy?            (803)    106       1  610421 *
   202   15.6  0.7  1.5  chr13             20109675 20109811 (32076216) + T-rich            Low_complexity            1    136     (0)  610422  
  5956   11.4  1.0  7.0  chr13             20109921 20110991 (32075036) C LOOPERN3_DR       DNA/Kolobok-T2          (0)   1011       1  610423  
   235   25.0  0.0  0.0  chr13             20111517 20111564 (32074463) + hAT-N177C_DR      DNA/hAT-Tip100          995   1042   (690)  610424  
   385   23.8  5.6  4.8  chr13             20111579 20111601 (32074426) + Copia-10_DR-LTR   LTR/Gypsy?              190    231   (243)  610425  
   229   26.3  6.2  1.7  chr13             20111602 20111713 (32074314) + Gypsy-194_DR-LTR  LTR/Gypsy               168    284   (196)  610426  
   385   23.8  5.6  4.8  chr13             20111714 20111838 (32074189) + Copia-10_DR-LTR   LTR/Gypsy?              232    467     (7)  610425  
  5747   11.2  9.0  6.0  chr13             20112191 20113320 (32072707) + Harbinger-4N1B_DR DNA/PIF-Harbinger         1   1162     (1)  610427  
   404   20.4  2.1 14.8  chr13             20113197 20113340 (32072687) + ENSPM-6_DR        DNA/CMC-EnSpm          7277   7404 (25212)  610428 *
  2820   14.4 11.0  0.7  chr13             20113456 20113945 (32072082) + Harbinger-8N2_DR  DNA/PIF-Harbinger         1    540     (8)  610429  
  3061   12.0  0.4  1.1  chr13             20114151 20114630 (32071397) C Copia-11I_DR-LTR  LTR/Gypsy?              (0)    477       1  610430  
  1539   15.6  1.5  5.4  chr13             20115621 20115648 (32070379) C CryptonV-N2_DR    DNA/Crypton-V         (730)  15908   15720  610431  
  2045    7.5  7.5  0.0  chr13             20115649 20115930 (32070097) + SINE2-4_DR        SINE/tRNA-V-RTE          68    370     (1)  610432  
   775   10.4  2.9  3.6  chr13             20115826 20115964 (32070063) + EnSpm-N11_DR      DNA/CMC-EnSpm          3699   3836  (1517)  610433 *
  1823   16.4  9.3 13.3  chr13             20115931 20116657 (32069370) + Harbinger-5N1B_DR DNA/PIF-Harbinger      1073   1946     (0)  610434  
  1539   15.6  1.5  5.4  chr13             20115931 20115946 (32070081) C CryptonV-N2_DR    DNA/Crypton-V         (730)  15719   15595  610431 *
   212   17.2  5.2  0.0  chr13             20118222 20118279 (32067748) C piggyBac-N5B_DR   DNA/PiggyBac?          (95)   1643    1583  610435  
   266   24.6  0.0  0.0  chr13             20118371 20118435 (32067592) + Polinton-4_DR     DNA/Maverick          12629  12693  (7594)  610436 *
   990   22.2  0.4  0.8  chr13             20118378 20118434 (32067593) + (TGGA)n           Simple_repeat             1    445   (396)  610437  
   248   29.1  3.5  4.6  chr13             20118435 20118722 (32067305) + Polinton-4_DR     DNA/Maverick          12412  12696  (7591)  610438 *
  1082   11.9  0.2  5.3  chr13             20118650 20118707 (32067320) + (TAGA)n           Simple_repeat             1    116   (383)  610439  
  1061   18.9 10.5  1.3  chr13             20118718 20118794 (32067233) + Polinton-4_DR     DNA/Maverick          12319  12495  (7792)  610440  
   716   15.4  0.0  0.0  chr13             20118795 20118924 (32067103) C Ginger1-N1_DR     DNA/Ginger-1         (2241)    417     288  610441  
  1061   18.9 10.5  1.3  chr13             20118925 20119021 (32067006) + Polinton-4_DR     DNA/Maverick          12496  12718  (7569)  610440 *
  1082   11.9  0.2  5.3  chr13             20118989 20119175 (32066852) + (TAGA)n           Simple_repeat           117    499     (0)  610439 *
  1123   15.3  0.4  0.0  chr13             20119022 20119331 (32066696) + (CAGA)n           Simple_repeat             1    311     (0)  610442  
   990   22.2  0.4  0.8  chr13             20119176 20119223 (32066804) + (TGGA)n           Simple_repeat           446    841     (0)  610437 *
   686   20.7  0.6  3.6  chr13             20119248 20119576 (32066451) + (TGGA)n           Simple_repeat             1    319     (0)  610437 *
  1061   18.9 10.5  1.3  chr13             20119332 20119379 (32066648) + Polinton-4_DR     DNA/Maverick          12719  12838  (7449)  610440  
   704   27.6  7.0  3.2  chr13             20119443 20119495 (32066532) + Polinton-4_DR     DNA/Maverick          12410  12573  (7714)  610443  
   811   26.1  0.3 13.3  chr13             20119496 20119600 (32066427) + (CAGA)n           Simple_repeat             1    150   (264)  610444  
   313   18.9  1.1 24.7  chr13             20119601 20119790 (32066237) C Ginger1-N1_DR     DNA/Ginger-1         (2217)    441     288  610445  
   811   26.1  0.3 13.3  chr13             20119791 20119972 (32066055) + (CAGA)n           Simple_repeat           151    414     (0)  610444  
   679   24.9  0.6  1.7  chr13             20119811 20119990 (32066037) + (TGGA)n           Simple_repeat             1    178     (0)  610446 *
   704   27.6  7.0  3.2  chr13             20119991 20120042 (32065985) + Polinton-4_DR     DNA/Maverick          12574  12742  (7545)  610443  
  5063   13.9  3.7  6.0  chr13             20121459 20122496 (32063531) C HATN13_DR         DNA/hAT-Ac              (2)   1117     103  610447  
  1148    9.6  1.2  0.0  chr13             20122476 20122641 (32063386) + hAT-N167B_DR      DNA/hAT-Charlie        1214   1381   (192)  610448 *
  1903    9.9 17.7  0.5  chr13             20122504 20122819 (32063208) C hAT-N137_DR       DNA/hAT-Ac            (866)   2705    2336  610449  
   461   23.5  3.7 14.4  chr13             20122629 20122842 (32063185) C EnSpm-N44_DR      DNA/CMC-EnSpm        (3059)   5593    5400  610450 *
   449   19.6  2.9  0.9  chr13             20122817 20122919 (32063108) C IS3EU-4_DR        DNA/IS3EU            (7168)   7861    7757  610451 *
   494   19.4  0.0  0.0  chr13             20122828 20122920 (32063107) C HATN13_DR         DNA/hAT-Ac           (1026)     93       1  610447  
   515   20.7 11.7  2.2  chr13             20123111 20123273 (32062754) + SINE2-2_DR        SINE/tRNA-Core-RTE       43    220   (109)  610452  
   269   16.5  0.0  6.6  chr13             20123265 20123329 (32062698) + L2-2_DRe          LINE/L2                4172   4232     (6)  610453 *
   817   18.7  2.9  0.6  chr13             20123450 20123621 (32062406) + EnSpm-N37_DR      DNA/CMC-EnSpm           289    464  (6183)  610454 *
   983   13.0  0.0  0.0  chr13             20123477 20123622 (32062405) C TDR17B            DNA/Sola-1            (995)    551     406  610455  
   306   24.4  2.3  0.0  chr13             20123613 20123698 (32062329) + EnSpm-N13_DR      DNA/CMC-EnSpm          2014   2101 (20048)  610456 *
   827   15.8  0.0  5.0  chr13             20123623 20123643 (32062384) C EnSpm-N48B_DR     DNA/CMC-EnSpm        (4468)   2491    2333  610457  
   404   15.2  2.2  5.7  chr13             20123699 20123716 (32062311) + CryptonV-2_DR     DNA/Crypton-V         21072  21159   (652)  610458  
   405   21.0 12.0  0.0  chr13             20123821 20123920 (32062107) C Kolobok-N10_DR    DNA/Kolobok           (203)    440     329  610459  
   201   28.6  0.0  0.0  chr13             20124572 20124627 (32061400) + CryptonV-N2_DR    DNA/Crypton-V         11527  11582  (5056)  610460  
   324   10.6  0.0  2.1  chr13             20124651 20124669 (32061358) C Mariner-N5C_DR    DNA/TcMar            (6372)   1549    1489  610461  
   308    9.3  5.6  0.0  chr13             20124670 20124688 (32061339) + piggyBac-N5_DR    DNA/PiggyBac?          1155   1263   (869)  610462 *
   338    4.6  0.0  2.3  chr13             20124678 20124766 (32061261) + Helitron-2_DR     RC/Helitron            6243   6329 (21083)  610463 *
   361    7.1  0.0  0.0  chr13             20124689 20124772 (32061255) C CryptonV-3_DR     DNA/Crypton-V       (15188)   8265    8182  610464  
   338    4.3  6.5  1.0  chr13             20124693 20124785 (32061242) + L1-56_DR          LINE/L1                4885   4982     (0)  610465 *
   324   10.6  0.0  2.1  chr13             20124786 20124799 (32061228) C Mariner-N5C_DR    DNA/TcMar            (6372)   1488    1436  610461  
   406   18.7 14.0 10.0  chr13             20124836 20125085 (32060942) + hAT-N110_DR       DNA/hAT?                171    429   (268)  610466  
   615   17.6  3.2  2.5  chr13             20125164 20125320 (32060707) C Copia-18_DR-LTR   LTR/Gypsy?            (153)    168      11  610467  
  4862    8.9  1.6  2.4  chr13             20125390 20126152 (32059875) + hAT-N60_DR        DNA/hAT-Ac               20    776   (729)  610468  
   478    7.6  6.1  0.0  chr13             20126155 20126220 (32059807) + hAT-N60_DR        DNA/hAT-Ac              970   1039   (466)  610469  
  2930   14.1 21.2  1.8  chr13             20126258 20126988 (32059039) + Harbinger-4N1B_DR DNA/PIF-Harbinger       294   1163     (0)  610470  
  1294   16.6 12.7  0.6  chr13             20127000 20127290 (32058737) + hAT-N60_DR        DNA/hAT-Ac             1180   1505     (0)  610471  
   230    5.6  0.0  0.0  chr13             20127318 20127353 (32058674) + DNA9-N1_DR        DNA/MULE-NOF           2292   2327  (2689)  610472  
   658   22.3  3.7  8.2  chr13             20128180 20128394 (32057633) C DNA2-16_DR        DNA                 (10832)   7219    7014  610473 *
  1167   10.5  4.4  0.0  chr13             20128216 20128396 (32057631) C HE1_DR1           SINE/tRNA-V-RTE        (20)    382     194  610474  
   652   11.1 40.5  4.9  chr13             20128425 20128597 (32057430) C TDR22             DNA                     (0)   1255    1020  610475  
   341    9.6  1.9  0.0  chr13             20128607 20128658 (32057369) C TDR22             DNA                   (518)    737     685  610475  
   247   15.5  4.2  1.4  chr13             20128715 20128786 (32057241) C hAT-N198_DR       DNA/hAT-Charlie       (129)   1270    1197  610476 *
   287   21.9 15.1  1.3  chr13             20128739 20128877 (32057150) C Helitron-N3_DR    RC/Helitron           (946)   2070    1913  610477  
   245   21.6 15.1  1.1  chr13             20128878 20128897 (32057130) C hAT-N202_DR       DNA/hAT-Tip100       (1371)    514     334  610478  
   207   20.8  0.0  1.9  chr13             20129913 20129966 (32056061) + hAT-N111_DR       DNA/hAT-Ac              109    161   (941)  610479  
   378   10.7  0.0  0.0  chr13             20130201 20130256 (32055771) + DNA-X-10_DR       DNA                       1     56  (1451)  610480 *
   528   10.6  0.0  0.0  chr13             20130252 20130336 (32055691) C EnSpm-N16_DR      DNA/CMC-EnSpm          (66)    136      52  610481  
   843   19.5 10.7  0.9  chr13             20130352 20130548 (32055479) C hAT-N203_DR       DNA/hAT-Tip100       (4272)   1269    1054  610482  
   812   10.9  0.0  0.8  chr13             20130548 20130676 (32055351) C Mariner-N38_DR    DNA/TcMar-Tc1         (419)    128       1  610483 *
   605   18.8  0.7  4.8  chr13             20130551 20130701 (32055326) C MuDR-2_DR         DNA/MULE-MuDR        (7973)  15960   15816  610484 *
  2653   13.1 26.3  0.8  chr13             20130840 20131455 (32054572) + TDR13             DNA                       1    772     (0)  610485  
   371   22.5  9.1  6.5  chr13             20131460 20131668 (32054359) + hAT-N21B_DR       DNA/hAT-Ac             1009   1222    (79)  610486  
   551   18.6 13.9  0.0  chr13             20132763 20132891 (32053136) C hAT-N169_DR       DNA/hAT-Ac              (0)   1443    1297  610487  
   529   13.1  1.2  0.0  chr13             20132933 20133016 (32053011) C hAT-N169_DR       DNA/hAT-Ac            (492)    951     867  610487  
   898   14.9 25.5  2.9  chr13             20133035 20133406 (32052621) C hAT-N169_DR       DNA/hAT-Ac            (989)    454       1  610487  
   589   19.7 22.9  1.6  chr13             20134396 20134648 (32051379) C ANGEL             DNA/Kolobok             (0)    309       4  610488  
   256   26.5  1.4  3.6  chr13             20134529 20134669 (32051358) C hAT-N134_DR       DNA/hAT?              (202)    863     726  610489 *
   258   22.5  4.2  0.0  chr13             20135012 20135082 (32050945) + EnSpm-7_DR        DNA/CMC-EnSpm          9349   9422  (1612)  610490  
   243   17.4  9.0  3.2  chr13             20135083 20135093 (32050934) + EnSpm-N39C_DR     DNA/CMC-EnSpm?         1911   1974  (1619)  610491  
   376   13.6  1.7  0.0  chr13             20135336 20135394 (32050633) + hAT-N154_DR       DNA/hAT-Tip100            1     60  (1335)  610492  
   967   19.4 15.4  6.1  chr13             20135474 20135517 (32050510) + EnSpm-15_DR       DNA/CMC-EnSpm           917   1275 (10179)  610493  
  1566   10.2  7.3  0.2  chr13             20135518 20135803 (32050224) C SINE2-4_DR        SINE/tRNA-V-RTE         (0)    371       5  610494  
   475   20.2  5.3  3.5  chr13             20135731 20135843 (32050184) C DNA8-17_DR        DNA/hAT-Tip100        (427)   1386    1272  610495 *
   881   16.1 12.6  0.9  chr13             20135883 20136089 (32049938) + hAT-N154_DR       DNA/hAT-Tip100         1165   1395     (0)  610496  
   857   18.7  2.9  4.2  chr13             20136176 20136391 (32049636) C EnSpm-N48B_DR     DNA/CMC-EnSpm        (6029)    930     750  610497  
   603   20.5  0.0  3.3  chr13             20136284 20136409 (32049618) + CryptonV-N5_DR    DNA/Crypton-V          4074   4195 (20342)  610498 *
   501   23.4  2.5  5.8  chr13             20136410 20136439 (32049588) + Penelope-5_DR     LINE/Penelope          2256   2406   (470)  610499  
   236    9.8  0.0 27.3  chr13             20136997 20137066 (32048961) C CryptonV-1_DR     DNA/Crypton-V       (15180)   2693    2639  610500 *
  1742    9.4 15.8  0.6  chr13             20137006 20137315 (32048712) C SINE2-4_DR        SINE/tRNA-V-RTE         (0)    371      15  610501  
  1025   20.1 17.7  4.9  chr13             20137012 20137481 (32048546) + DNA9-3_DR         DNA/MULE-MuDR?         1328   1854  (9525)  610502 *
   570   17.8  3.8  2.2  chr13             20137722 20137853 (32048174) C Copia-12_DR-LTR   LTR/Gypsy?            (315)    152      19  610503  
   244   14.3  0.0  4.1  chr13             20137853 20137903 (32048124) C hAT-N145_DR       DNA/hAT-Ac            (766)    825     777  610504 *
   211   25.0  1.5  3.1  chr13             20138651 20138716 (32047311) + ASAT_CY           Satellite                69    133   (129)  610505  
  8725    2.7  0.3  0.4  chr13             20138722 20139737 (32046290) + Looper-N7_DR      DNA/Kolobok-T2            1   1015     (0)  610506  
   245   17.6  4.3  1.4  chr13             20139749 20139817 (32046210) + ASAT_CY           Satellite               146    216    (46)  610505  
   796   13.6  3.8  0.0  chr13             20139951 20140082 (32045945) + Kolobok-N3_DR     DNA/Kolobok-T2?           1    137   (233)  610507  
   201    9.1  0.0  1.8  chr13             20140059 20140114 (32045913) C hAT-N75_DR        DNA/hAT-Charlie       (265)   1062    1008  610508 *
   498    7.5  1.7  4.3  chr13             20140076 20140194 (32045833) C L2-41_DRe         LINE/L2                 (2)   3588    3504  610509 *
  5851   12.0 20.5  1.3  chr13             20140153 20141364 (32044663) + Kolobok-4N1_DR    DNA/Kolobok-T2          229   1669     (0)  610510  
   483   18.4  5.0  5.8  chr13             20141365 20141466 (32044561) + Kolobok-N3_DR     DNA/Kolobok-T2?         156    256   (114)  610511  
   261   17.0  1.6  6.7  chr13             20141534 20141596 (32044431) + EnSpm-N59_DR      DNA/CMC-EnSpm?         1637   1696  (1973)  610512 *
   433   13.9 12.8  0.0  chr13             20141544 20141629 (32044398) C ASAT_CY           Satellite             (105)    157      61  610513  
  2718    4.2  0.2 22.1  chr13             20141706 20142218 (32043809) + hAT-N47_DR        DNA/hAT-Tip100            4    424     (0)  610514  
  1236   13.3  0.9  3.2  chr13             20142504 20142728 (32043299) + DIRS1c_DR         LTR                       1    220  (5716)  610515  
 10380    6.6 11.2  0.5  chr13             20142774 20144314 (32041713) C BHIKHARI-4-LTR_DR LTR/ERV1                (5)   1704       1  610516  
  7798   15.5  8.1  2.2  chr13             20144319 20145793 (32040234) + DIRS1_DR          LTR/DIRS                199   1759  (4373)  610517 *
  9458   19.2 20.0  6.1  chr13             20145788 20148943 (32037084) + DIRS-10_DR        LTR/DIRS               2126   5695    (68)  610518 *
 10771    7.9 18.5  3.6  chr13             20147017 20148959 (32037068) + DIRS1c_DR         LTR                    3662   5883    (53)  610519  
  1624   11.8  3.5  0.8  chr13             20148952 20149206 (32036821) + DNA-1-7_DR        DNA/PIF-Harbinger      1177   1438     (0)  610520 *
   215    8.2  2.0  2.0  chr13             20149698 20149747 (32036280) C hAT-N178B_DR      DNA/hAT-Ac           (1703)    180     131  610521  
  3563    8.6  0.7  1.6  chr13             20150221 20150791 (32035236) + Helitron-N3_DR    RC/Helitron            1530   2095   (921)  610522  
   286   10.7 10.4  2.4  chr13             20150725 20150801 (32035226) C Helitron-N3B_DR   RC/Helitron          (4699)   1905    1823  610523 *
   333    4.8 10.9  1.4  chr13             20150763 20150826 (32035201) C EnSpm-N2_DR       DNA/CMC-EnSpm         (853)   3162    3093  610524 *
  3244    7.7  4.7  5.1  chr13             20150794 20151329 (32034698) C Mariner-N38_DR    DNA/TcMar-Tc1           (9)    538       5  610525  
   312   16.1 14.8  1.8  chr13             20150827 20150863 (32035164) + Helitron-N3B_DR   RC/Helitron            5106   5219  (1385)  610526 *
   461   20.4  5.1  7.1  chr13             20151926 20151961 (32034066) + DNA2-16_DR        DNA                    8006   8038 (10013)  610527  
  1920   14.5  7.4  0.5  chr13             20151962 20152314 (32033713) + HE1_DR1           SINE/tRNA-V-RTE           2    378    (24)  610528  
  1239   21.0  1.6 11.5  chr13             20151975 20152356 (32033671) C EnSpm-N48B_DR     DNA/CMC-EnSpm        (5904)   1055     708  610529 *
  1872    8.0 38.6  1.9  chr13             20152583 20153051 (32032976) + HATN11B_DR        DNA/hAT                   1    638    (52)  610530  
   224   30.5  1.2  0.0  chr13             20153062 20153143 (32032884) C TDR13D            DNA                   (606)    156      74  610531  
   830   20.1 15.0  0.0  chr13             20153892 20154125 (32031902) C Kolobok-N10B_DR   DNA/Kolobok             (0)    271       3  610532  
   408   25.4 13.3  5.0  chr13             20154126 20154209 (32031818) C DNA2-8_DR         DNA/CMC-EnSpm        (1781)   2626    2521  610533  
   350   21.6  0.0  7.5  chr13             20154211 20154310 (32031717) + Kolobok-N10B_DR   DNA/Kolobok             177    269     (2)  610534  
  2640   12.1  6.0  4.2  chr13             20154351 20154800 (32031227) + TDR22             DNA                       1    458   (797)  610535  
   880   14.6  5.0  4.5  chr13             20154801 20155001 (32031026) + TDR22             DNA                     724    925   (330)  610536  
   226   17.1  0.0  0.0  chr13             20155046 20155080 (32030947) + TDR22             DNA                    1221   1255     (0)  610537  
  1372   18.7  2.4  4.5  chr13             20155100 20155396 (32030631) + DNA2-15_DR        DNA/hAT-Ac                3    293   (237)  610538  
   316   25.0 16.4  0.0  chr13             20155412 20155515 (32030512) + DNA2-15_DR        DNA/hAT-Ac              410    530     (0)  610539  
   219    3.3  0.0  3.3  chr13             20155492 20155522 (32030505) C hAT-N111_DR       DNA/hAT-Ac            (861)    241     212  610540 *
  1336    7.6  3.2  0.5  chr13             20155712 20155896 (32030131) C hAT-N34B_DR       DNA/hAT-Ac             (28)    814     625  610541 *
  2544    3.7  4.8  0.9  chr13             20155887 20156217 (32029810) C hAT-N34B_DR       DNA/hAT-Ac            (498)    344       1  610541  
   216   18.5  0.0  0.0  chr13             20156563 20156575 (32029452) + HATN11B_DR        DNA/hAT                 405    469   (221)  610542  
   236    4.8  0.0  0.0  chr13             20156586 20156627 (32029400) + Helitron-2_DR     RC/Helitron            6024   6065 (21347)  610543  
   218    7.7  0.0  3.9  chr13             20156589 20156642 (32029385) C LOOPERN2_DR       DNA/Kolobok-T2        (483)    892     841  610544 *
   548   20.8  1.4  3.6  chr13             20156924 20157063 (32028964) + DNA2-16_DR        DNA                    8024   8160  (9891)  610545 *
  1585   10.4 24.4  0.5  chr13             20156943 20157241 (32028786) C TDR17B            DNA/Sola-1            (772)    774     405  610546  
  1198   18.1 12.2  5.2  chr13             20157242 20157281 (32028746) C EnSpm-15_DR       DNA/CMC-EnSpm       (10173)   1277     916  610547  
  1268   11.4  1.9  0.5  chr13             20157392 20157603 (32028424) + DNA-5-8_DR        DNA/hAT-hAT5             32    246  (1234)  610548 *
  1395   10.9  4.8  0.4  chr13             20157601 20157849 (32028178) + L2-3_DRe          LINE/L2                4766   5025    (43)  610549  
   346   10.5  0.0  1.8  chr13             20157927 20157984 (32028043) + HE1_DR1           SINE/tRNA-V-RTE           8     64   (338)  610550 *
  4345   10.3  1.9  0.5  chr13             20157978 20158619 (32027408) + Harbinger-N31_DR  DNA/PIF-Harbinger        35    685     (0)  610551  
   933   15.7  9.1  0.0  chr13             20158602 20158618 (32027409) + HE1_DR1           SINE/tRNA-V-RTE         183    298   (104)  610550 *
   967   13.8  3.5  1.2  chr13             20158619 20158787 (32027240) C DNA7-N2_DR        DNA/hAT-hAT6          (418)   1596    1424  610552  
   933   15.7  9.1  0.0  chr13             20158788 20158799 (32027228) + HE1_DR1           SINE/tRNA-V-RTE         299    398     (4)  610550  
  1643   19.8  2.2  7.2  chr13             20159930 20159974 (32026053) C DNA-8-9_DR        DNA/hAT-Ac           (1238)   2481    2092  610553  
  2602    9.7  0.6  0.6  chr13             20159975 20160338 (32025689) + SINE2-3_DR        SINE/tRNA-V-RTE           1    364     (4)  610554  
   500    9.4  2.2  6.9  chr13             20160261 20160351 (32025676) + DNA2-16_DR        DNA                    8163   8249  (9802)  610555 *
   201   10.2  5.6  9.6  chr13             20161634 20161687 (32024340) + Gypsy-182_DR-I    LTR/Gypsy               692    743  (4029)  610556  
  1663   17.7  3.6  6.3  chr13             20162116 20162506 (32023521) C DNA-N19_DR        DNA                    (44)    619     239  610557  
```
