## Supplementary Data 1 for "A genomic portrait of zebrafish transposable elements and their spatiotemporal embryonic expression": danRer11.nonalt.fa.out (part 97 of 591)

```
  3552   13.1  6.5  3.8  chr13             20162509 20163144 (32022883) C hAT-N149_DR       DNA/hAT                 (0)    804     153  610558  
  3048   17.2  0.0  1.8  chr13             20163199 20163760 (32022267) + DIRS-1-LTR_DR     LTR/Ngaro                 3    554    (68)  610559  
  4363   10.1  6.1  0.4  chr13             20163796 20164454 (32021573) C DIRS-N2_DR        LTR/Ngaro            (1548)   4481    3786  610560  
   631   17.7  6.5  0.0  chr13             20164451 20164574 (32021453) C DNA-N19_DR        DNA                   (523)    140       9  610557 *
   266   33.7  3.0  0.0  chr13             20164766 20164866 (32021161) + Harbinger-2_DR    DNA/PIF-Harbinger       177    280  (4047)  610561  
   203   23.4  2.4  6.3  chr13             20165173 20165254 (32020773) + BEL-54_DRe-I      LTR/Pao                5076   5154   (805)  610562  
   434   12.6  0.0 10.0  chr13             20166401 20166488 (32019539) + Kolobok-N16_DR    DNA/Kolobok?           1153   1232    (10)  610563  
  1150   10.6  0.0  1.7  chr13             20166540 20166761 (32019266) + (CAAT)n           Simple_repeat             1    218     (0)  610564  
   280   20.0  0.0  3.1  chr13             20167077 20167091 (32018936) C CryptonV-2_DR     DNA/Crypton-V         (407)  21404   21392  610565  
   757   16.3  1.3  0.7  chr13             20167092 20167245 (32018782) + DNA-4-1_DR        DNA/Sola-2                4    158   (454)  610566  
  2228   16.9  2.6  2.2  chr13             20167246 20167706 (32018321) + Copia-13D_DR-LTR  LTR/Gypsy?                1    463   (446)  610567  
  1098   11.3  0.0  0.6  chr13             20167729 20167888 (32018139) + TDR22B            DNA                      16    174  (1074)  610568  
  4248   13.4  2.8  4.1  chr13             20167891 20168689 (32017338) + TDR22             DNA                     467   1255     (0)  610569  
  2376    9.2  4.0  5.4  chr13             20168692 20169139 (32016888) + Copia-13D_DR-LTR  LTR/Gypsy?              457    898    (11)  610567  
  1187   19.6 13.1  2.7  chr13             20169143 20169515 (32016512) + DNA-4-1_DR        DNA/Sola-2              197    607     (5)  610570  
  2625   11.3 13.5 20.6  chr13             20170323 20171135 (32014892) + Tc1-4_DR          DNA/TcMar-Tc1            10    774   (798)  610571  
   364   26.4  1.9 11.7  chr13             20171102 20171260 (32014767) C Mariner-N5B_DR    DNA/TcMar            (3755)   5689    5545  610572 *
  2721   13.4  5.2  3.5  chr13             20171128 20171607 (32014420) C Kolobok-1N1_DR    DNA/Kolobok-T2        (460)    963     476  610573  
  1389   18.9  2.3  5.5  chr13             20171611 20171912 (32014115) C DNA-N39_DR        DNA                   (377)    658     366  610574 *
  1751   14.8  5.6  0.6  chr13             20171673 20171992 (32014035) C Harbinger-N11_DR  DNA/PIF-Harbinger      (59)   1152     817  610575  
   605   17.9  0.8  0.0  chr13             20171994 20172110 (32013917) C DNA8-8B_DR        DNA/hAT-Charlie       (759)    464     347  610576  
  4164   13.7  6.6  2.9  chr13             20172111 20172898 (32013129) + Tc1-4_DR          DNA/TcMar-Tc1           756   1571     (1)  610577  
   433    7.1  0.0  5.6  chr13             20173047 20173121 (32012906) + EnSpm-6N1_DR      DNA/CMC-EnSpm          1462   1532  (7704)  610578  
   351   12.5  0.0 15.9  chr13             20173059 20173182 (32012845) C Mariner-N29_DR    DNA/TcMar-ISRm11     (1079)    686     580  610579 *
   314   18.0  5.5  2.4  chr13             20173183 20173223 (32012804) C hAT-N127_DR       DNA/hAT-Charlie      (8148)   2168    1999  610580  
   827    8.6  0.0  0.0  chr13             20175054 20175170 (32010857) C LOOPERN3B_DR      DNA/Kolobok-T2        (637)    412     296  610581  
   704   12.6  1.8  0.0  chr13             20175169 20175279 (32010748) C LOOPERN3B_DR      DNA/Kolobok-T2        (877)    172      60  610581 *
   458    9.0  0.7  1.5  chr13             20175282 20175296 (32010731) C DNA-2-32_DR       DNA/CMC-EnSpm?       (3142)   5640    5507  610582  
   526    5.8  0.0  0.0  chr13             20175297 20175416 (32010611) C DNA-X-5_DR        DNA/hAT                (75)   1146    1027  610583 *
   689    3.0  0.0  2.0  chr13             20175317 20175419 (32010608) C DNA6-6_DR         DNA                  (3419)   7862    7762  610584  
   503    5.9  3.3  2.4  chr13             20175318 20175439 (32010588) C Helitron-2_DR     RC/Helitron         (15550)  11862   11740  610585 *
   258   22.7  3.0  1.5  chr13             20175470 20175536 (32010491) + Mariner-N31_DR    DNA/TcMar-Tc1           431    498    (42)  610586  
   212   23.2  3.4  3.4  chr13             20175493 20175581 (32010446) C Mariner-N31_DR    DNA/TcMar-Tc1         (448)     92       4  610587 *
   630   18.1  1.4  3.6  chr13             20176815 20176849 (32009178) + DNA6-6_DR         DNA                    7857   7888  (3393)  610588  
  2435   11.5  2.2  0.3  chr13             20176850 20177207 (32008820) + SINE2-3_DR        SINE/tRNA-V-RTE           1    365     (3)  610589  
  1640   20.8 12.9 15.2  chr13             20176900 20177689 (32008338) + Helitron-2_DR     RC/Helitron           23048  23821  (3591)  610590 *
  2112   12.5  5.5  0.3  chr13             20177349 20177693 (32008334) C TDR17B            DNA/Sola-1            (781)    765     403  610591  
   349   18.9  6.3  5.2  chr13             20178604 20178698 (32007329) C TDR23             DNA                   (430)    717     622  610592  
   911   12.5 11.8  9.3  chr13             20178706 20178925 (32007102) + Kolobok-N5_DR     DNA/Kolobok-T2?           1    225   (260)  610593  
   222   19.7  1.7  5.3  chr13             20179363 20179421 (32006606) C L1-12_DR          LINE/L1              (3415)   2372    2316  610594  
   614   19.5  0.0  6.0  chr13             20179500 20179641 (32006386) + DNA-AT-1_DR       DNA                      10    143   (249)  610595 *
  1116   11.1 11.4  1.5  chr13             20179634 20179660 (32006367) C Helitron-N3_DR    RC/Helitron           (938)   2078    1819  610596  
  1335    8.1  0.9  0.5  chr13             20179661 20179870 (32006157) C Mariner-N38_DR    DNA/TcMar-Tc1          (41)    506     296  610597  
   658    8.2 10.9  0.0  chr13             20179872 20179981 (32006046) + CryptonV-N4_DR    DNA/Crypton-V          4982   5103  (8390)  610598  
   595   11.5  4.4 10.2  chr13             20179982 20180006 (32006021) C Helitron-N3B_DR   RC/Helitron          (1367)   5237    5110  610599  
   445   11.3 20.2  7.7  chr13             20180007 20180033 (32005994) C Merlin-1_DR       DNA/Merlin           (8188)   2338    2158  610600  
   689   15.7  0.0  0.0  chr13             20180065 20180185 (32005842) + DNA-AT-1_DR       DNA                     249    369    (23)  610601  
   681   17.8  0.0  0.7  chr13             20180186 20180200 (32005827) + Merlin-1_DR       DNA/Merlin             9295   9429  (1098)  610602  
  1679   14.6  5.4  4.5  chr13             20181609 20181959 (32004068) C DIRS-4N1-LTR_DR   LTR/Ngaro               (0)    354       1  610603  
  4192   13.7  4.4  0.5  chr13             20182741 20183447 (32002580) + DIRS-N2_DR        LTR/Ngaro              3760   4493  (1536)  610604  
   226   24.4  4.3  3.2  chr13             20183612 20183623 (32002404) + DNA6-1_DR         DNA/hAT-hAT5            515    527   (622)  610605  
   970   18.2 16.2  1.0  chr13             20183624 20183889 (32002138) C ANGEL             DNA/Kolobok             (0)    309       4  610606  
   291   24.5  3.5 11.2  chr13             20183742 20183919 (32002108) + EnSpm-8_DR        DNA/CMC-EnSpm          7839   7967  (1474)  610607 *
   366   22.2  7.3  1.4  chr13             20185439 20185463 (32000564) C ERV1-N3-I_DR      LTR/ERV1              (780)   3811    3667  610608  
   398   19.1  0.9  1.8  chr13             20185464 20185476 (32000551) C DNA7-N1_DR        DNA/Zisupton         (9120)   1297    1187  610609  
   398   18.2  0.0  0.0  chr13             20185477 20185575 (32000452) C HATN16_DR         DNA/hAT-Charlie        (92)    852     754  610610 *
   881   22.1 14.0  0.9  chr13             20185488 20185779 (32000248) C Merlin-1_DR       DNA/Merlin           (8910)   1617    1288  610611 *
  6153    9.0  5.9  0.6  chr13             20185582 20186494 (31999533) C TE-X-1B_DR        DNA                    (56)   1353     393  610612  
  5257   12.5  2.8 12.6  chr13             20186506 20187662 (31998365) C TC1DR3            DNA/TcMar-Tc1         (169)   1056       1  610613  
   483   18.9  2.0  1.7  chr13             20187630 20187655 (31998372) + L1-53_DR          LINE/L1                1627   1759  (4684)  610614 *
   651   10.3  0.0 10.2  chr13             20187636 20187775 (31998252) C DNA8-26_DR        DNA                  (2998)   1532    1406  610615 *
   763    5.8  0.8  0.0  chr13             20187656 20187776 (31998251) C hAT-N131_DR       DNA/hAT-Ac           (1754)    310     189  610616  
   358   14.6  1.4  6.0  chr13             20187695 20187833 (31998194) C Dada-U6_DR        DNA/Dada             (1765)   7198    7066  610617 *
   237   25.7  4.6  2.6  chr13             20187777 20187807 (31998220) + Polinton-4N1_DR   DNA/Maverick           4750   4904  (5532)  610618 *
  2017   10.8  3.0  0.0  chr13             20188005 20188299 (31997728) + HarbingerN3_DR    DNA/PIF-Harbinger         2    305   (759)  610619  
  1301   13.8  4.4  0.0  chr13             20188295 20188519 (31997508) + HarbingerN3_DR    DNA/PIF-Harbinger       793   1027    (37)  610620 *
   271   12.8  0.0  0.2  chr13             20188516 20188561 (31997466) C DNA8-25_DR        DNA                  (1842)   2125    2085  610621 *
   266   17.4  0.0  5.8  chr13             20188523 20188577 (31997450) + hAT-N167B_DR      DNA/hAT-Charlie        1290   1341   (232)  610622 *
   461   10.4  6.0  0.0  chr13             20188550 20188616 (31997411) C DNA-6-N2_DR       DNA                  (1607)   3449    3379  610623  
   392   17.1  0.0  4.0  chr13             20188561 20188639 (31997388) + DNA9-3_DR         DNA/MULE-MuDR?         1480   1555  (9824)  610624 *
   363   15.9  4.2  2.8  chr13             20188577 20188613 (31997414) C DNAX-25B_DR       DNA/Zisupton         (1095)   2443    2406  610625 *
  4878    9.4  3.9  1.9  chr13             20188614 20189351 (31996676) C DIRS1a_DR         LTR/DIRS                (0)   6055    5303  610626  
   322   22.7  5.6  2.1  chr13             20188617 20188639 (31997388) C Merlin-1_DR       DNA/Merlin           (1636)   8891    8799  610627 *
  3074    5.2  0.0  0.8  chr13             20189351 20189738 (31996289) C DIRS1a_DR         LTR/DIRS             (1299)   4680    4296  610626  
 22792    6.2  4.6  0.9  chr13             20189743 20192840 (31993187) C DIRS1a_DR         LTR/DIRS             (2767)   3212       1  610626  
   548   13.8 17.4  0.0  chr13             20192841 20192942 (31993085) C SINE2-3B_DR       SINE/tRNA-V           (207)    144      24  610628  
  3099    4.5  0.0  1.3  chr13             20192944 20193329 (31992698) C L2-1_DR           LINE/L2                 (0)   4985    4605  610629  
   253   26.1  5.4  0.0  chr13             20194171 20194262 (31991765) C Kolobok-N10B_DR   DNA/Kolobok             (1)    270     174  610630  
   213   14.8  7.3  1.7  chr13             20194659 20194713 (31991314) C L2-34_DR          LINE/L2                (41)   3517    3460  610631  
  2386   10.2  1.2  0.6  chr13             20195287 20195623 (31990404) + SINE2-3_DR        SINE/tRNA-V-RTE          29    367     (1)  610632  
   269   25.0  0.0  2.8  chr13             20195558 20195631 (31990396) + CryptonV-N5_DR    DNA/Crypton-V          4285   4356 (20181)  610633 *
   324   10.0  0.0 12.7  chr13             20195566 20195645 (31990382) + DNA8-28_DR        DNA/hAT                3561   3631  (3511)  610634  
   777   19.6  9.9  0.7  chr13             20195698 20195949 (31990078) + TDR16             DNA/Merlin               39    313     (0)  610635  
   481   16.1  1.4  5.3  chr13             20196768 20196785 (31989242) C CryptonV-2_DR     DNA/Crypton-V        (3688)  18123   18111  610636  
  2043   13.6  5.9  2.2  chr13             20196786 20197176 (31988851) + TDR17B            DNA/Sola-1                1    405  (1141)  610637 *
  2908   13.7  8.6  3.4  chr13             20197168 20197899 (31988128) + TDR17B            DNA/Sola-1              778   1546     (0)  610638  
   433    3.9  0.0  1.6  chr13             20198113 20198241 (31987786) + (TATAA)n          Simple_repeat             5    131     (0)  610639  
   695   16.4  3.3  2.6  chr13             20198565 20198714 (31987313) C IS3EU-4_DR        DNA/IS3EU            (5759)   9270    9120  610640 *
   917   12.7  0.0  0.0  chr13             20198586 20198719 (31987308) C SINE2-5_DR        SINE/tRNA-V-RTE         (5)    277     144  610641  
   776   13.5  3.2  3.9  chr13             20198720 20198735 (31987292) C EnSpm-N10_DR      DNA/CMC-EnSpm        (5562)   3742    3594  610642 *
  2684    9.3 30.4  3.5  chr13             20198730 20199340 (31986687) C hAT-N167_DR       DNA/hAT-Charlie        (70)    780      20  610643  
   984    9.3  7.9  1.1  chr13             20199346 20199509 (31986518) C HE1_DR1           SINE/tRNA-V-RTE       (226)    176       2  610644  
   761   18.3  8.0  4.8  chr13             20199510 20199569 (31986458) C EnSpm-N17_DR      DNA/TcMar            (1996)   3197    2967  610645  
  1017   20.2  3.2  8.7  chr13             20200341 20200395 (31985632) C CryptonV-N4_DR    DNA/Crypton-V        (5535)   7958    7711  610646  
  1139   18.2  0.0  3.3  chr13             20200396 20200435 (31985592) C DNA9-3_DR         DNA/MULE-MuDR?       (9666)   1713    1682  610647  
  1990   10.9  0.0 32.0  chr13             20200436 20200922 (31985105) + SINE2-4_DR        SINE/tRNA-V-RTE           1    369     (2)  610648  
   835   11.7  0.6  5.8  chr13             20200793 20200955 (31985072) + hAT-N127_DR       DNA/hAT-Charlie        7010   7164  (3152)  610649 *
   246   17.6  0.0  0.0  chr13             20200930 20200980 (31985047) + CryptonV-3_DR     DNA/Crypton-V          7646   7696 (15757)  610650 *
  5455   11.6 17.7  1.0  chr13             20200999 20202102 (31983925) C hAT-N57_DR        DNA/hAT-Ac              (0)   1286       1  610651  
  1073   15.1  5.9  8.8  chr13             20202103 20202401 (31983626) + DNAX-16_DR        DNA                     131    421     (2)  610652  
  1062   15.7  3.7  5.6  chr13             20203703 20203970 (31982057) + MSAT-4_DR         Satellite                 1    262     (0)  610653  
  1245   14.6 11.1  0.8  chr13             20204012 20204246 (31981781) + TDR8              DNA/PIF-Harbinger         1    259   (896)  610654  
   213   15.2  0.0 14.9  chr13             20204044 20204059 (31981968) + Mariner-N5_DR     DNA/TcMar              3522   3568  (5401)  610655 *
  1007   16.3 29.3  3.9  chr13             20204233 20204539 (31981488) + TDR8              DNA/PIF-Harbinger       774   1155     (0)  610656  
   315   27.4  0.0  7.8  chr13             20204444 20204554 (31981473) C Helitron-1_DR     RC/Helitron         (21281)   5019    4917  610657 *
  1617   24.6  5.6  8.3  chr13             20204657 20205333 (31980694) + Mariner-N13_DR    DNA/TcMar-Tc1            98    757   (384)  610658  
  1257   19.6  7.8  3.9  chr13             20205362 20205706 (31980321) + IS3EU-4_DR        DNA/IS3EU             12418  12775  (2254)  610659 *
  1956   11.8  8.9  0.0  chr13             20205419 20205733 (31980294) C SINE2-3_DR        SINE/tRNA-V-RTE         (2)    366      24  610660  
   778   19.2 15.1  7.4  chr13             20206266 20206670 (31979357) C TDR24             DNA                     (2)    442       9  610661  
   308   19.5  1.2  0.0  chr13             20207528 20207609 (31978418) + Polinton-4_DR     DNA/Maverick          17080  17162  (3125)  610662 *
   480   14.5  0.8  0.8  chr13             20207544 20207668 (31978359) + hAT-N48B_DR       DNA/hAT-Ac             1591   1715   (425)  610663  
   241    9.1  9.1  0.0  chr13             20207622 20207676 (31978351) C HATN11_DR         DNA/hAT-hobo          (166)    761     702  610664 *
   265   10.2  0.0  0.0  chr13             20207933 20207991 (31978036) + DNA-TA-4_DR       DNA/TcMar              1420   1478  (8317)  610665  
   259    6.9  1.7  0.0  chr13             20207941 20207998 (31978029) + hAT-N159_DR       DNA/hAT-Ac             1585   1643   (179)  610666 *
   374   25.0  1.1  0.0  chr13             20208459 20208546 (31977481) + Mariner-N2_DR     DNA/TcMar              1589   1677  (2289)  610667 *
   429   20.8  0.0  2.4  chr13             20208471 20208554 (31977473) C SINE2-4_DR        SINE/tRNA-V-RTE       (287)     84       3  610668  
   289   19.8  8.6  9.5  chr13             20208547 20208575 (31977452) + CryptonV-N4_DR    DNA/Crypton-V          7769   7884  (5609)  610669 *
   329   26.1  0.0  3.3  chr13             20208555 20208565 (31977462) + Merlin-1_DR       DNA/Merlin             8450   8541  (1986)  610670  
   212   20.9  4.3  2.9  chr13             20208758 20208826 (31977201) C DNA-3-5_DR        DNA/PIF-Harbinger     (917)    157      88  610671  
   202   22.1  5.8  1.4  chr13             20209144 20209212 (31976815) C SAT-23_DR         Satellite            (1757)   2947    2876  610672  
   307   17.6  1.5  0.0  chr13             20209342 20209472 (31976555) + (TTA)n            Simple_repeat             2    134     (0)  610673  
   234   29.2  0.0  0.0  chr13             20210700 20210771 (31975256) + Mariner-N34_DR    DNA/TcMar-ISRm11        210    281   (831)  610674  
  2444    8.6  2.9  4.6  chr13             20211171 20211546 (31974481) + DNA6-6_DR         DNA                    4183   4552  (6729)  610675  
  1736   18.9  4.7  1.4  chr13             20211191 20211593 (31974434) C Mariner-N2_DR     DNA/TcMar            (2289)   1677    1262  610676 *
   679    8.6  5.7  1.4  chr13             20211558 20211698 (31974329) C TZF28B            DNA/TcMar-Tc1        (1417)    197      51  610677 *
  1198   16.6  2.5  5.9  chr13             20211697 20211940 (31974087) + TDR13             DNA                     537    772     (0)  610678  
   392    8.2  5.9  0.0  chr13             20213830 20213914 (31972113) + Helitron-2_DR     RC/Helitron           23572  23661  (3751)  610679  
   305    8.3  0.0  2.8  chr13             20213861 20213934 (31972093) C EnSpm-21_DR       DNA/CMC-EnSpm        (2176)   6974    6903  610680 *
   310    7.8  0.0  0.0  chr13             20213863 20213926 (31972101) C DNA-N43_DR        DNA/TcMar-Fot1        (470)    584     521  610681  
   252   17.2  8.1  0.0  chr13             20213927 20213948 (31972079) C DNA9-5_DR         DNA                  (1849)   3077    2985  610682  
   401   19.6  8.2  0.0  chr13             20215214 20215310 (31970717) + DNAX-23_DR        DNA                    9436   9540  (2261)  610683 *
   520   16.9  0.0  0.0  chr13             20215225 20215313 (31970714) + DNA7-N2_DR        DNA/hAT-hAT6           1426   1514   (500)  610684  
 68985    1.1  4.6  0.3  chr13             20215315 20223513 (31962514) + DNA-2-32_DR       DNA/CMC-EnSpm?            1   8548   (234)  610685  
   603   18.1  0.8  0.8  chr13             20223402 20223527 (31962500) C DNA-2-32_DR       DNA/CMC-EnSpm?         (13)   8769    8644  610686 *
  1451   12.9 10.6  0.0  chr13             20223544 20223799 (31962228) C HE1_DR1           SINE/tRNA-V-RTE       (119)    283       1  610687  
   796   20.7 10.9  0.0  chr13             20223800 20223827 (31962200) C DNA8-10_DR        DNA/hAT-Ac           (2126)   1892    1846  610688  
   686   14.7  6.8  3.0  chr13             20223937 20224097 (31961930) + Kolobok-N16_DR    DNA/Kolobok?            658    824   (418)  610689  
   645   11.6 14.4  8.1  chr13             20224124 20224310 (31961717) + DNA11TA1_DR       DNA/CMC-EnSpm             6    203     (0)  610690  
   458    8.9  3.6  3.6  chr13             20224314 20224453 (31961574) + Mariner-N5C_DR    DNA/TcMar              1354   1493  (6428)  610691  
   434    5.1  2.4  5.0  chr13             20224344 20224466 (31961561) C DNA8-10_DR        DNA/hAT-Ac           (2302)   1716    1597  610688 *
   619    1.2  0.0  2.4  chr13             20224375 20224459 (31961568) C DNA8-25_DR        DNA                  (3263)    704     622  610692  
   515   10.4  3.4 10.8  chr13             20224460 20224493 (31961534) C EnSpm-N13_DR      DNA/CMC-EnSpm       (13882)   8267    8157  610693  
   297   25.4  0.7  5.0  chr13             20224494 20224519 (31961508) C DNA9-3_DR         DNA/MULE-MuDR?       (1841)   9538    9400  610694  
 70413    0.8  1.9  0.5  chr13             20225214 20233375 (31952652) + DNA-2-32_DR       DNA/CMC-EnSpm?          507   8782     (0)  610695  
   235   18.9  1.1  5.5  chr13             20233376 20233450 (31952577) C DNA-TA-4_DR       DNA/TcMar            (5074)   4721    4651  610696  
   232   16.7  4.0  3.0  chr13             20233369 20233467 (31952560) C DIRS-4N2_DR       LTR/Ngaro            (4800)   1190    1091  610697 *
   722    9.2  0.7 13.7  chr13             20233397 20233641 (31952386) + (TTA)n            Simple_repeat             1    213     (0)  610698  
   326   16.4  4.4  1.4  chr13             20233690 20233825 (31952202) C CryptonV-N4_DR    DNA/Crypton-V        (9389)   4104    3965  610699  
   269   27.1  2.9  0.0  chr13             20233728 20233867 (31952160) + (CTA)n            Simple_repeat             1    144     (0)  610700 *
   360   13.3  0.0  5.6  chr13             20233745 20233871 (31952156) + DNA-6-N2_DR       DNA                    4201   4309   (747)  610701  
   291   17.4  0.2  1.0  chr13             20233771 20233902 (31952125) C DNA-1-7_DR        DNA/PIF-Harbinger     (657)    781     651  610702 *
   965   17.8  1.7  2.6  chr13             20233903 20234138 (31951889) C EnSpm-N37_DR      DNA/CMC-EnSpm        (6081)    566     333  610703 *
  1129    8.7  0.0  0.0  chr13             20234002 20234151 (31951876) C SINE2-4_DR        SINE/tRNA-V-RTE         (0)    371     222  610704  
   614   24.4  1.0  3.0  chr13             20234004 20234210 (31951817) C DNA2-16_DR        DNA                  (9806)   8245    8043  610705 *
  3510    9.3  0.0  1.1  chr13             20234216 20234694 (31951333) + Harbinger-N9_DR   DNA/PIF-Harbinger        20    493   (150)  610706  
   240   23.2 11.4  8.5  chr13             20234715 20234898 (31951129) + ASAT_CY           Satellite                74    262     (0)  610707  
   212   19.2  3.8  1.9  chr13             20235433 20235485 (31950542) C BEL29-I_DR        LTR/Pao               (411)   6028    5975  610708  
   259   18.6  0.0 10.2  chr13             20235487 20235594 (31950433) C hAT-2n1_DR        DNA/hAT-Charlie        (62)   1148    1051  610709 *
   319   22.7  4.6  7.4  chr13             20235501 20235526 (31950501) + Zisupton-6_DR     DNA/Zisupton           9382   9428 (12688)  610710  
   337   15.1  0.0  0.0  chr13             20235527 20235599 (31950428) C Polinton-4N1_DR   DNA/Maverick         (5614)   4822    4750  610711  
   319   22.7  4.6  7.4  chr13             20235600 20235652 (31950375) + Zisupton-6_DR     DNA/Zisupton           9429   9529 (12587)  610710  
   383   18.9  2.1  9.9  chr13             20235887 20236027 (31950000) + ASAT_CY           Satellite                92    222    (40)  610712  
   457   12.4  6.7  0.0  chr13             20236242 20236330 (31949697) + Copia-11C_DR-LTR  LTR/Gypsy?                1     95   (341)  610713  
   214   23.8  3.1 12.5  chr13             20236257 20236326 (31949701) C Copia-16_DR-LTR   LTR/Gypsy?             (29)    427     366  610714 *
  4203   12.7  4.0  1.7  chr13             20236327 20237024 (31949003) + HAT1-N1B_DR       DNA/hAT-Ac                1    714    (25)  610715  
   537   27.6  2.3  3.3  chr13             20237015 20237029 (31948998) C Copia-11G_DR-LTR  LTR/Gypsy?             (71)    407     301  610716 *
   923   13.3  1.1  7.4  chr13             20237030 20237216 (31948811) + Copia-11C_DR-LTR  LTR/Gypsy?               83    258   (178)  610717  
   672   14.7  3.5  0.0  chr13             20237196 20237311 (31948716) + Gypsy82-LTR_Dr    LTR/Gypsy               620    739   (606)  610718 *
   341    6.6  0.8  0.0  chr13             20237208 20237328 (31948699) C ERV1-N3-I_DR      LTR/ERV1              (868)   3723    3602  610719 *
   537   27.6  2.3  3.3  chr13             20237217 20237228 (31948799) C Copia-11G_DR-LTR  LTR/Gypsy?             (71)    300     196  610716  
   223   12.4 11.4  0.0  chr13             20237241 20237258 (31948769) + Zisupton-6_DR     DNA/Zisupton           8838   8898 (13218)  610720  
   495   11.1  0.0  1.4  chr13             20237259 20237331 (31948696) C EnSpm-N46_DR      DNA/CMC-EnSpm?       (1472)   2268    2197  610721  
   233   10.1  1.0 14.1  chr13             20237267 20237370 (31948657) C Polinton-1_DR     DNA/Maverick         (1305)  17180   17089  610722 *
   550   19.8  1.2  5.8  chr13             20237301 20237461 (31948566) + Copia-11C_DR-LTR  LTR/Gypsy?              254    407    (38)  610717  
   223   12.4 11.4  0.0  chr13             20237332 20237345 (31948682) + Zisupton-6_DR     DNA/Zisupton           8899   8954 (13162)  610720 *
 54729    0.1  0.0  0.0  chr13             20237455 20243586 (31942441) + DIRS1_DR          LTR/DIRS                  1   6132     (0)  610723  
   337    8.9  0.0  0.0  chr13             20243587 20243628 (31942399) C Copia-12B_DR-LTR  LTR/Gypsy?            (425)     42       1  610724  
  1155   20.5 10.0  6.2  chr13             20244772 20245282 (31940745) C EnSpm-N59_DR      DNA/CMC-EnSpm?        (813)   2856    2328  610725 *
  2315   11.8  2.4  0.0  chr13             20244985 20245324 (31940703) + DNA8-17_DR        DNA/hAT-Tip100         1321   1668   (145)  610726  
   227    3.7  0.0  0.0  chr13             20245326 20245352 (31940675) + DNA-2-29_DR       DNA                     106    132     (0)  610727  
   205    6.9  0.0  0.0  chr13             20246946 20246974 (31939053) + EnSpm-17_DR       DNA/CMC-EnSpm          2706   2734  (6542)  610728  
  3517   10.7 15.3  1.9  chr13             20247016 20247624 (31938403) C DNA2-2B_DR        DNA                    (58)    871     183  610729  
  6449    1.9  1.5  0.0  chr13             20247625 20248361 (31937666) + DNA-1-5_DR        DNA                       1    748     (0)  610730  
   969   13.8  3.1  4.8  chr13             20248362 20248548 (31937479) C DNA2-2B_DR        DNA                   (745)    184       1  610731  
   358   22.7  1.6  8.6  chr13             20248562 20248686 (31937341) C DNA2-8_DR         DNA/CMC-EnSpm        (2679)   1728    1612  610732 *
   628   14.6  1.0  0.0  chr13             20248584 20248686 (31937341) C ANGEL             DNA/Kolobok            (84)    225     122  610733  
   345   21.3  0.9  7.6  chr13             20248591 20248702 (31937325) + Kolobok-N4_DR     DNA/Kolobok-T2         1626   1730  (1272)  610734 *
   294   30.7  0.8  3.2  chr13             20248687 20248711 (31937316) C hAT-N127_DR       DNA/hAT-Charlie      (3401)   6915    6791  610735 *
  1782    8.6  8.9  0.4  chr13             20248893 20249149 (31936878) + SINE3-1           SINE/5S-Deu-L2            1    279   (311)  610736  
   625   15.7  1.0  0.0  chr13             20249158 20249259 (31936768) + SINE3-1           SINE/5S-Deu-L2          468    570    (20)  610736  
   944   15.9  4.2  1.5  chr13             20249263 20249454 (31936573) C Merlin-1_DR       DNA/Merlin           (5989)   4538    4342  610737 *
  1061   17.6 13.6  7.8  chr13             20249328 20249478 (31936549) + IS3EU-4_DR        DNA/IS3EU              9121   9520  (5509)  610738  
  1426   10.7  0.0  2.5  chr13             20249479 20249728 (31936299) + TDR17             DNA/Sola-1                2    245     (3)  610739  
  1061   17.6 13.6  7.8  chr13             20249729 20249739 (31936288) + IS3EU-4_DR        DNA/IS3EU              9521   9554  (5475)  610738  
   237   20.0  0.0  0.0  chr13             20249871 20249920 (31936107) C Harbinger-N32_DR  DNA/PIF-Harbinger       (3)    403     354  610740  
   250   22.5  3.2  5.4  chr13             20250905 20250998 (31935029) + EnSpm-N13_DR      DNA/CMC-EnSpm          5943   6034 (16115)  610741 *
   484   16.2  0.0  0.8  chr13             20250919 20251036 (31934991) + Zisupton-7_DR     DNA/Zisupton          11373  11489  (5593)  610742  
   309   25.0  0.0  3.1  chr13             20250928 20250961 (31935066) + DIRS-15B_DR       LTR/Ngaro              3969   4060  (1249)  610743 *
   420    9.2  1.1  0.0  chr13             20250962 20251048 (31934979) + hAT-N48B_DR       DNA/hAT-Ac             1597   1684   (456)  610744  
   309   25.0  0.0  3.1  chr13             20251049 20251059 (31934968) + DIRS-15B_DR       LTR/Ngaro              4061   4096  (1213)  610743  
  2849   12.9 26.8  4.8  chr13             20251385 20252211 (31933816) + Kolobok-N16B_DR   DNA/Kolobok?              1   1001   (142)  610745  
 15514    4.7  1.0  1.9  chr13             20252251 20254332 (31931695) + hAT-N131_DR       DNA/hAT-Ac                3   2064     (0)  610746  
  1398   10.6  9.2  2.9  chr13             20254334 20254625 (31931402) + Copia-18_DR-LTR   LTR/Gypsy?               12    321     (0)  610747  
   663   10.5 19.4  0.6  chr13             20254626 20254748 (31931279) + Kolobok-N16B_DR   DNA/Kolobok?            996   1143     (0)  610748  
   266   23.1  3.8  2.5  chr13             20254839 20254918 (31931109) C DNA2-16_DR        DNA                  (4514)  13537   13457  610749  
   209   16.3  2.2 13.2  chr13             20256692 20256783 (31929244) C Mariner-N5C_DR    DNA/TcMar            (6485)   1436    1354  610750  
   329   24.5 20.9  0.6  chr13             20259039 20259186 (31926841) + Harbinger-N32_DR  DNA/PIF-Harbinger       167    344    (62)  610751  
   269   18.6  1.7  1.7  chr13             20259295 20259354 (31926673) C Harbinger-N32_DR  DNA/PIF-Harbinger     (180)    226     167  610740  
   369   22.4  0.0  0.0  chr13             20259380 20259455 (31926572) C Harbinger-N32_DR  DNA/PIF-Harbinger     (330)     76       1  610740  
   226   22.9  2.7  0.9  chr13             20259948 20260057 (31925970) + HAT1_DR           DNA/hAT-Ac              549    660  (2632)  610752 *
   489   11.3  0.0  0.5  chr13             20259973 20260101 (31925926) + (TGGA)n           Simple_repeat             1    128     (0)  610753  
  6296   11.0 11.4  4.8  chr13             20260965 20262128 (31923899) C LOOPERN5_DR       DNA/Kolobok-T2          (0)   1237       1  610754  
   916   17.3  5.3  3.3  chr13             20262324 20262532 (31923495) C ZFERV-2N2-I_DR    LTR/ERV1             (1495)   5952    5740  610755 *
  2428   11.4  2.2  0.5  chr13             20262371 20262731 (31923296) C SINE2-4_DR        SINE/tRNA-V-RTE         (0)    371       5  610756  
  1908   20.0  1.2  1.2  chr13             20262732 20262777 (31923250) + DNA8-28_DR        DNA/hAT                3048   3454  (3688)  610757  
   275    8.6  0.5  2.7  chr13             20262792 20262804 (31923223) + ENSPM-6_DR        DNA/CMC-EnSpm         13976  14001 (18615)  610758  
   280    7.5  0.0  3.8  chr13             20262805 20262859 (31923168) + DNA-N43_DR        DNA/TcMar-Fot1          647    699   (355)  610759  
   262   14.8  2.3  6.0  chr13             20262814 20262899 (31923128) C DNA-N4_DR         DNA                   (320)    722     640  610760 *
   223   20.6 15.1  0.0  chr13             20263467 20263539 (31922488) C piggyBac-N5_DR    DNA/PiggyBac?          (23)   2113    2030  610761  
   317   19.0  1.3  6.7  chr13             20263663 20263741 (31922286) + hAT-N137_DR       DNA/hAT-Ac             2306   2380  (1191)  610762  
   280   16.7  3.7  0.0  chr13             20263695 20263748 (31922279) + EnSpm-6N1_DR      DNA/CMC-EnSpm          6039   6094  (3142)  610763 *
   243   23.4  5.2 11.0  chr13             20263720 20263815 (31922212) + DIRS-1E-LTR_DR    LTR/Ngaro               426    516   (174)  610764 *
   341   23.1  0.9  5.9  chr13             20263734 20263839 (31922188) + Merlin-1_DR       DNA/Merlin             8947   9047  (1480)  610765 *
   539   13.8  0.0  1.1  chr13             20263749 20263836 (31922191) C Mariner-N2_DR     DNA/TcMar            (2568)   1398    1312  610766  
   240   27.8  2.1 13.4  chr13             20263749 20263833 (31922194) + CryptonV-N5_DR    DNA/Crypton-V          4378   4502 (20035)  610767 *
   517   18.4  0.0  1.0  chr13             20263837 20263847 (31922180) + DNA8-17_DR        DNA/hAT-Tip100         1581   1678   (135)  610768  
   219   31.8  1.1  2.3  chr13             20264275 20264286 (31921741) + L1-60_DR          LINE/L1                 281    291  (5386)  610769  
  1554    7.7  0.0  0.0  chr13             20264287 20264481 (31921546) C hAT-N4C_DR        DNA/hAT-Charlie         (0)    195       1  610770  
   208   27.7  0.0  0.0  chr13             20264425 20264489 (31921538) C CryptonV-N5_DR    DNA/Crypton-V       (21468)   3069    3005  610771 *
   697   17.3  0.0  0.0  chr13             20264584 20264710 (31921317) C EnSpm-N11_DR      DNA/CMC-EnSpm        (1528)   3825    3699  610772 *
  2397   13.3  0.5  0.0  chr13             20264607 20264974 (31921053) + TDR17B            DNA/Sola-1              405    774   (772)  610773  
   518   27.2  1.2  7.5  chr13             20264832 20265002 (31921025) C DNA-2-32_DR       DNA/CMC-EnSpm?       (6173)   2609    2449  610774 *
   366   25.2 13.7  0.0  chr13             20264915 20265045 (31920982) + DNA7-N2_DR        DNA/hAT-hAT6           1639   1787   (227)  610775 *
   248   26.2 11.0  0.9  chr13             20264987 20265086 (31920941) C hAT-N142B_DR      DNA/hAT?              (148)   1852    1743  610776 *
   704   17.1 33.8  2.3  chr13             20265687 20265949 (31920078) C DNA-6-N2_DR       DNA                  (1363)   3693    3350  610777 *
  1031   16.2 29.6  0.0  chr13             20265764 20266040 (31919987) C DNA8-17_DR        DNA/hAT-Tip100        (147)   1666    1308  610778 *
  1134   12.0 14.8  0.0  chr13             20265824 20266039 (31919988) C HE1_DR1           SINE/tRNA-V-RTE       (154)    248       1  610779  
   508   19.1  8.5 11.2  chr13             20266040 20266069 (31919958) + DNAX-23_DR        DNA                    4463   4702  (7099)  610780  
   214   33.0  0.9  0.9  chr13             20266207 20266313 (31919714) C DNA-N22_DR        DNA                   (652)    116      10  610781  
  3958   11.2 16.9 10.2  chr13             20268554 20269425 (31916602) C DNA2-2B_DR        DNA                     (0)    929       1  610782  
   230   11.1  0.0  0.0  chr13             20269661 20269696 (31916331) + TC1DR2            DNA/TcMar-Tc1           809    844    (32)  610783  
   516   19.6  0.0  1.0  chr13             20269755 20269852 (31916175) C hAT-N157_DR       DNA/hAT-Ac              (2)   1555    1459  610784  
   630   15.1  2.3  2.3  chr13             20269865 20270040 (31915987) + Zisupton-7_DR     DNA/Zisupton          11331  11506  (5576)  610785  
   469    9.7  0.0  1.6  chr13             20269933 20270058 (31915969) + Polinton-4N1_DR   DNA/Maverick           4720   4843  (5593)  610786 *
   597   12.5  0.7  2.2  chr13             20271159 20271297 (31914730) + (CATA)n           Simple_repeat             2    138     (0)  610787 *
  2454   11.2  2.5  4.4  chr13             20271296 20271733 (31914294) + TZF28B            DNA/TcMar-Tc1             1    430  (1184)  610788 *
  6017    9.7  0.9 11.0  chr13             20271728 20272777 (31913250) + TZF28B            DNA/TcMar-Tc1           660   1614     (0)  610789  
   252   25.2  4.1  2.0  chr13             20272749 20272769 (31913258) C EnSpm-N17_DR      DNA/TcMar            (3136)   2057    1959  610790 *
   392    6.8  2.6  4.0  chr13             20272770 20272845 (31913182) + ERV1-N6-I_DR      LTR/ERV1               3366   3440  (1063)  610791 *
   406    4.4  2.9  0.0  chr13             20272778 20272845 (31913182) + (CATA)n           Simple_repeat             3     72     (0)  610792  
   330   15.4  0.0  1.3  chr13             20272846 20272856 (31913171) C L1-53_DR          LINE/L1              (4751)   1695    1618  610793  
   390   22.8  0.0  2.2  chr13             20273103 20273196 (31912831) C hAT-N48B_DR       DNA/hAT-Ac            (441)   1699    1608  610794  
   333   20.3  0.8  7.1  chr13             20273114 20273137 (31912890) C EnSpm-9_DR        DNA/CMC-EnSpm        (7575)   1045     955  610795 *
   225   23.6  1.1  3.5  chr13             20273138 20273225 (31912802) C LOOPERN3_DR       DNA/Kolobok-T2        (352)    659     574  610796  
   333   20.3  0.8  7.1  chr13             20273226 20273236 (31912791) C EnSpm-9_DR        DNA/CMC-EnSpm        (7575)    954     905  610795  
   519   15.2  1.9  9.1  chr13             20273354 20273547 (31912480) + Kolobok-3_DR      DNA/Kolobok-T2         2385   2548  (3418)  610797  
   484    7.5  1.1  0.0  chr13             20273471 20273563 (31912464) C DNA9-6_DR         DNA                   (362)   7522    7429  610798 *
   480    8.3  0.0  6.2  chr13             20273474 20273576 (31912451) C Kolobok-1_DR      DNA/Kolobok-T2       (3375)   2928    2832  610799 *
   811   12.3  3.5  2.1  chr13             20273622 20273762 (31912265) C hAT-N69_DR        DNA/hAT-Ac              (2)   1271    1129  610800  
  2846    9.3  9.4  1.2  chr13             20273889 20274364 (31911663) C hAT-N69_DR        DNA/hAT-Ac            (454)    819     305  610800  
   558   10.2  5.5  0.0  chr13             20274319 20274349 (31911678) C Helitron-4_DR     RC/Helitron         (18301)  13567   13434  610801 *
   611    4.4  0.0  5.5  chr13             20274350 20274445 (31911582) + Helitron-N3B_DR   RC/Helitron            2381   2471  (4133)  610802  
   540    4.5  4.5  0.0  chr13             20274357 20274466 (31911561) + CryptonV-3_DR     DNA/Crypton-V           415    529 (22924)  610803 *
   621    4.6  0.0  1.1  chr13             20274362 20274449 (31911578) C Dada-U6_DR        DNA/Dada             (8090)    873     787  610804  
   504    9.1  2.4  1.6  chr13             20274363 20274485 (31911542) C Kolobok-3_DR      DNA/Kolobok-T2       (3417)   2549    2426  610805 *
   400   17.8  2.6  1.9  chr13             20274450 20274516 (31911511) C Zisupton-6_DR     DNA/Zisupton        (13292)   8824    8669  610806 *
  1213   12.3  0.5  4.6  chr13             20274451 20274655 (31911372) + SINE2-4_DR        SINE/tRNA-V-RTE         175    371     (0)  610807  
  1113   15.8  7.7  2.9  chr13             20274656 20274684 (31911343) C TDR17B            DNA/Sola-1            (946)    600     356  610808  
   291   15.8  5.3  0.0  chr13             20274657 20274713 (31911314) C hAT-N69_DR        DNA/hAT-Ac           (1213)     60       1  610800 *
   204   22.3  0.0  9.2  chr13             20274907 20275049 (31910978) C hAT-N131_DR       DNA/hAT-Ac           (1705)    359     229  610809 *
   434   17.4  2.1  2.8  chr13             20274942 20275083 (31910944) C Gypsy-31-LTR_DR   LTR/Gypsy             (781)    173      33  610810 *
   600   11.2  0.0  0.0  chr13             20274961 20275050 (31910977) + Helitron-2_DR     RC/Helitron           23608  23689  (3723)  610811  
   434    9.2  2.3  8.9  chr13             20275051 20275091 (31910936) + Polinton-4N1_DR   DNA/Maverick           4725   4847  (5589)  610812 *
   720   12.9  4.5 13.3  chr13             20275053 20275231 (31910796) + CryptonV-N6_DR    DNA/Crypton-V           358    522    (40)  610813  
   574   11.3 15.1  0.0  chr13             20275240 20275345 (31910682) C DNA-N17_DR        DNA                     (6)    361     240  610814  
   264   13.5  0.0  0.0  chr13             20275350 20275386 (31910641) C DNA-N17_DR        DNA                   (203)    164     128  610814  
   579   14.8  0.0  5.9  chr13             20275570 20275677 (31910350) C TDR17B            DNA/Sola-1              (0)   1546    1445  610815 *
  4304   14.9 10.0 15.3  chr13             20275664 20277807 (31908220) C SAT-27_DR         Satellite            (1134)   2030       1  610816  
   202   22.1  2.1  0.0  chr13             20278583 20278634 (31907393) + L1-42_DR          LINE/L1                1169   1268  (4542)  610817  
   265   14.7  6.6  1.2  chr13             20278967 20279042 (31906985) + hAT-N47C_DR       DNA/hAT-Tip100         1161   1240  (1219)  610818  
   231    8.9  0.0  0.0  chr13             20279009 20279053 (31906974) + LTR-19_DR-LTR     LTR                     317    361  (1001)  610819 *
   206   11.8  5.9  0.0  chr13             20279010 20279060 (31906967) C Helitron-2_DR     RC/Helitron          (3767)  23645   23592  610820 *
  1078   15.8 11.7  1.1  chr13             20279045 20279300 (31906727) C Kolobok-N10_DR    DNA/Kolobok            (32)    611     329  610821  
   386   15.8  0.0  0.0  chr13             20279337 20279412 (31906615) C piggyBac-N9_DR    DNA/PiggyBac          (945)    246     171  610822  
   485   28.9  7.2  0.0  chr13             20279613 20279792 (31906235) + piggyBac-N9_DR    DNA/PiggyBac            273    465   (726)  610823  
   515    7.1  1.1 10.5  chr13             20279900 20279993 (31906034) C DNA-5-4_DR        DNA                    (18)   1054     969  610824 *
  1322   17.9  1.1  3.6  chr13             20279965 20279994 (31906033) + DNA2-7_DR         DNA                    4367   4638  (5007)  610825  
  1681   11.0  0.0  1.2  chr13             20279995 20280243 (31905784) + SINE2-4_DR        SINE/tRNA-V-RTE           1    246   (125)  610826  
  1104   19.8 13.6  5.0  chr13             20280247 20280613 (31905414) C DNA-5-4_DR        DNA                   (114)    958     562  610824  
  3347    9.6  0.8  7.1  chr13             20280614 20281209 (31904818) C Copia-13D_DR-LTR  LTR/Gypsy?              (0)    909     349  610827  
   275   23.9  5.9  1.4  chr13             20281203 20281270 (31904757) C Copia-13D_DR-LTR  LTR/Gypsy?            (674)    132      62  610828 *
   667    8.2  5.0  2.0  chr13             20281240 20281338 (31904689) C Copia-13D_DR-LTR  LTR/Gypsy?            (765)    144      43  610828  
  1391   14.0 25.8  1.5  chr13             20281354 20281787 (31904240) C hAT-N131_DR       DNA/hAT-Ac            (592)   1472     935  610829  
  4772    9.7  9.9  0.6  chr13             20282912 20283661 (31902366) C LOOPERN3B_DR      DNA/Kolobok-T2          (0)   1049     231  610830  
   807   12.7  0.0  0.0  chr13             20283678 20283803 (31902224) + TE-X-11_DR        Unknown                2081   2206     (0)  610831  
  5098   12.5 19.4  2.4  chr13             20283828 20284909 (31901118) C DNA-4-3B_DR       DNA                     (1)   1262       1  610832  
  1178   15.3  0.9  0.9  chr13             20284910 20285118 (31900909) C LOOPERN3B_DR      DNA/Kolobok-T2        (840)    209       1  610830  
  1977   13.6  4.6  0.0  chr13             20285738 20286061 (31899966) C TE-X-6B_DR        DNA/Crypton-A           (1)    573     235  610833  
  3894   11.8 14.6  1.6  chr13             20286068 20286777 (31899250) C LTR5B_DR          LTR                     (0)   1389     589  610834  
  2565   15.1 21.8  2.9  chr13             20286778 20287370 (31898657) + Harbinger-N12_DR  DNA/PIF-Harbinger         1    702     (0)  610835  
   290   18.0  6.6  0.0  chr13             20287371 20287429 (31898598) C LTR5B_DR          LTR                   (798)    591     529  610834 *
  2133    6.6  5.7  0.3  chr13             20287421 20287737 (31898290) + Mariner-N38_DR    DNA/TcMar-Tc1           214    547     (0)  610836  
   269    5.9  0.0  0.0  chr13             20287709 20287742 (31898285) C ENSPM-6_DR        DNA/CMC-EnSpm       (18573)  14043   14010  610837 *
  1244   14.2  0.4  4.6  chr13             20287751 20287978 (31898049) C LTR5B_DR          LTR                  (1170)    219       1  610834  
   286   14.0  4.9 11.8  chr13             20287979 20288059 (31897968) C TE-X-6B_DR        DNA/Crypton-A         (400)    174      99  610833  
  1740    9.9 19.0  4.0  chr13             20288191 20288580 (31897447) + Copia-13D_DR-LTR  LTR/Gypsy?              464    909     (0)  610838  
   382   21.8  3.9 12.7  chr13             20289464 20289486 (31896541) + DNAX-23_DR        DNA                    9259   9267  (2534)  610839  
  1953    9.9 15.1  0.8  chr13             20289487 20289811 (31896216) + SINE2-4_DR        SINE/tRNA-V-RTE           1    371     (0)  610840  
   252   16.1  4.8 11.4  chr13             20289737 20289820 (31896207) + CryptonV-1_DR     DNA/Crypton-V          2626   2704 (15169)  610841 *
  3819   12.5 23.0  2.3  chr13             20289861 20290868 (31895159) C DNA-1-7_DR        DNA/PIF-Harbinger       (0)   1438     227  610842  
  1125   15.8  0.5  0.0  chr13             20290877 20291060 (31894967) C HATN8_DR          DNA/Zisupton           (66)    189       5  610843  
   251   15.6  4.4  0.0  chr13             20291021 20291065 (31894962) C hAT-N35B_DR       DNA/hAT-Ac            (960)    652     606  610844 *
   366    9.4  1.9  0.0  chr13             20291079 20291131 (31894896) C DNA-3-2_DR        DNA                     (0)    973     920  610845  
  3587    8.2  2.3  1.1  chr13             20291168 20291684 (31894343) C DNA-3-2_DR        DNA                   (450)    523       1  610845  
   214   12.1  0.0  0.0  chr13             20292213 20292245 (31893782) + hAT-N22B_DR       DNA/hAT-Ac              251    283  (1096)  610846  
  2105   11.8 13.8  0.9  chr13             20292260 20292644 (31893383) + TDR5              DNA/CMC-EnSpm            95    528     (3)  610847  
  1676   21.7  3.0  4.6  chr13             20293091 20293167 (31892860) + DNA6-6_DR         DNA                    6767   7194  (4083)  610848  
  2363   12.4  2.5  0.8  chr13             20293168 20293525 (31892502) C HE1_DR1           SINE/tRNA-V-RTE        (38)    364       1  610849  
   301   18.1  0.0  2.8  chr13             20294174 20294247 (31891780) + Polinton-4_DR     DNA/Maverick          12622  12693  (7594)  610850 *
   881   10.7  0.0  0.0  chr13             20294185 20294374 (31891653) + (TGGA)n           Simple_repeat             1    190     (0)  610851  
  1268   10.1 21.7  2.0  chr13             20294388 20294640 (31891387) C MuDR-N2_DR        DNA/MULE-MuDR           (0)    323      22  610852  
   217   20.4  0.0  0.0  chr13             20295635 20295645 (31890382) + IS3EU-5_DR        DNA/IS3EU              5760   5801  (2485)  610853  
   218   12.9  0.0  0.0  chr13             20295646 20295676 (31890351) C EnSpm-N42B_DR     DNA/CMC-EnSpm        (1812)   2492    2462  610854  
   777   18.3  9.1  0.5  chr13             20295954 20295978 (31890049) + EnSpm-N17_DR      DNA/TcMar              3202   3345  (1848)  610855  
   845   11.1  7.6  0.7  chr13             20295979 20296123 (31889904) C Merlin-1_DR       DNA/Merlin           (6032)   4495    4341  610856 *
  1297   25.8  5.3  1.3  chr13             20296002 20296378 (31889649) + Helitron-2_DR     RC/Helitron           23260  23651  (3761)  610857  
  1222   22.3  3.4  5.2  chr13             20296092 20296129 (31889898) + Merlin-1_DR       DNA/Merlin             8629   8972  (1555)  610858 *
  1872   16.2  0.0  1.3  chr13             20296130 20296441 (31889586) + HE1_DR1           SINE/tRNA-V-RTE           1    308    (94)  610859  
   384   22.4  4.2  1.6  chr13             20296493 20296509 (31889518) + EnSpm-17_DR       DNA/CMC-EnSpm          2688   2707  (6569)  610860  
   540   27.8  7.6  1.7  chr13             20296510 20296732 (31889295) C ANGEL             DNA/Kolobok             (0)    309      74  610861  
  1146   17.3 11.0  2.9  chr13             20296853 20297144 (31888883) C DIRS-1-LTR_DR     LTR/Ngaro               (0)    622     308  610862  
   416    8.2 38.8  0.0  chr13             20297138 20297222 (31888805) C DIRS-1-LTR_DR     LTR/Ngaro             (504)    118       1  610862 *
   657   14.6  7.0  8.4  chr13             20297395 20297551 (31888476) C DNA-8-24_DR       DNA/hAT-Tip100       (1081)    702     548  610863  
   214   16.2  0.0  0.0  chr13             20297628 20297664 (31888363) C EnSpm-N27_DR      DNA/CMC-EnSpm         (134)     39       3  610864  
   234   23.3  5.0  0.0  chr13             20298452 20298463 (31887564) C hAT-N137_DR       DNA/hAT-Ac            (504)   3067    3005  610865  
   284   16.7  0.0  0.0  chr13             20298464 20298511 (31887516) C EnSpm-N10_DR      DNA/CMC-EnSpm        (8078)   1230    1183  610866  
  3021    9.9  5.0  1.1  chr13             20298513 20298951 (31887076) + TC1DR3            DNA/TcMar-Tc1           225    680   (545)  610867  
   318   18.2  0.0  0.3  chr13             20298943 20299007 (31887020) + TC1DR3B           DNA/TcMar-Tc1           838    889     (0)  610868 *
   328   17.0  0.0  0.0  chr13             20299014 20299066 (31886961) C HarbingerN8_DR    DNA/PIF-Harbinger       (2)    239     187  610869  
  1398   14.8  0.4  1.7  chr13             20300409 20300649 (31885378) C HarbingerN5_DR    DNA/PIF-Harbinger       (1)    860     623  610870  
   208    3.6  0.0  0.0  chr13             20300650 20300677 (31885350) + CryptonV-N3_DR    DNA/Crypton-V         19668  19695   (968)  610871  
   949   16.9  1.9  0.0  chr13             20300702 20300861 (31885166) + Harbinger-N10_DR  DNA/PIF-Harbinger         1    163   (165)  610872  
  1419   17.2  7.0  0.3  chr13             20300866 20301150 (31884877) C DIRS-4N1-LTR_DR   LTR/Ngaro              (15)    339      36  610873  
  3664    7.5  9.1  1.8  chr13             20301157 20301714 (31884313) + DNA-8-21_DR       DNA/hAT-Ac                1    598   (686)  610874  
  2858    6.3  0.6  0.0  chr13             20301715 20302080 (31883947) C DIRS-5_DR         LTR/Ngaro               (0)   6895    6528  610875  
   620    7.6  6.5  2.7  chr13             20302072 20302179 (31883848) + DNA-8-21_DR       DNA/hAT-Ac              590    701   (583)  610876 *
  1251    9.0  6.7  1.3  chr13             20302167 20302391 (31883636) + DNA-8-21_DR       DNA/hAT-Ac             1048   1284     (0)  610877  
   304    9.3  0.0  0.0  chr13             20302392 20302434 (31883593) C Ngaro1_DR         LTR/Ngaro            (6491)     87      45  610878  
   209   25.9  5.6  0.0  chr13             20302610 20302663 (31883364) + Harbinger-N27_DR  DNA/PIF-Harbinger?       23     79   (141)  610879  
   422   24.1  0.0  0.0  chr13             20302670 20302756 (31883271) + Harbinger-N27_DR  DNA/PIF-Harbinger?      134    220     (0)  610880  
   213   16.6  2.5 17.1  chr13             20302796 20302875 (31883152) + L1-86_DR          LINE/L1                4558   4627   (800)  610881  
   240   24.7  7.5  5.2  chr13             20302891 20302984 (31883043) + MuDR-N2_DR        DNA/MULE-MuDR             2     97   (226)  610882  
   250   31.3  0.0  5.4  chr13             20303062 20303072 (31882955) + DNA9-3_DR         DNA/MULE-MuDR?         5095   5100  (6279)  610883  
   732   14.4 18.2  0.0  chr13             20303073 20303204 (31882823) + TDR13             DNA                       1    156   (616)  610884 *
  1924   13.4  7.9  0.0  chr13             20303197 20303525 (31882502) + TDR13             DNA                     417    771     (1)  610885  
   409   16.3 22.5  0.0  chr13             20303627 20303755 (31882272) C hAT-N167B_DR      DNA/hAT-Charlie       (691)    882     725  610886  
  1553   15.5  9.6  0.0  chr13             20303757 20304027 (31882000) C hAT-N167B_DR      DNA/hAT-Charlie      (1064)    509     213  610886  
   220   16.2  0.0  0.0  chr13             20304025 20304061 (31881966) C hAT-N18_DR        DNA/hAT-Charlie      (1482)     37       1  610887 *
   255   20.0  0.0  2.2  chr13             20304435 20304480 (31881547) C hAT-32N1B_DR      DNA/hAT-Charlie       (637)     46       2  610888  
   665   17.8  8.3  0.0  chr13             20305149 20305305 (31880722) C EnSpm-N21_DR      DNA/CMC-EnSpm           (1)    478     309  610889  
   283   11.4  6.8  4.0  chr13             20305366 20305438 (31880589) C EnSpm-N21_DR      DNA/CMC-EnSpm         (404)     75       1  610889  
  1628   12.3 12.7  2.2  chr13             20305889 20306211 (31879816) C HE1_DR1           SINE/tRNA-V-RTE        (23)    379      24  610890  
  1165   20.1  2.4 26.6  chr13             20305920 20306496 (31879531) + DNA8-23_DR        DNA                    1731   2197  (4542)  610891 *
  2277   18.8 21.8  1.5  chr13             20306026 20306854 (31879173) C Helitron-2_DR     RC/Helitron          (3591)  23821   23049  610892 *
  2474    6.6  0.0  0.0  chr13             20306542 20306858 (31879169) C DNA6-6_DR         DNA                  (6727)   4554    4238  610893  
  2808   13.0  7.6  0.4  chr13             20307143 20307614 (31878413) + DNA-X-2_DR        DNA                       1    506   (310)  610894  
   462   13.6 16.9  4.1  chr13             20307632 20307761 (31878266) + hAT-N120_DR       DNA/hAT-Charlie         590    735   (216)  610895  
  1548   10.6  0.4  3.4  chr13             20308484 20308727 (31877300) C hAT-N42_DR        DNA/hAT-Ac              (5)    708     472  610896  
   865   18.4 27.3  0.5  chr13             20308711 20308730 (31877297) C CryptonV-N4_DR    DNA/Crypton-V        (4234)   9259    9072  610897 *
  1344    9.2 35.7  0.3  chr13             20308731 20309002 (31877025) C hAT-N137_DR       DNA/hAT-Ac            (867)   2704    2337  610898  
   865   18.4 27.3  0.5  chr13             20309003 20309021 (31877006) C CryptonV-N4_DR    DNA/Crypton-V        (4234)   9071    8866  610897  
   682   17.8 14.5  7.9  chr13             20309036 20309297 (31876730) C hAT-N42B_DR       DNA/hAT-Ac            (393)    398     121  610899  
 12325    1.6  1.1  0.2  chr13             20309308 20310745 (31875282) C DNA8-9_DR         DNA/hAT-Ac              (0)   1451       1  610900  
   864    8.1  0.0  0.0  chr13             20310750 20310860 (31875167) C hAT-N42C_DR       DNA/hAT-Ac            (606)    111       1  610901  
   361    2.0  0.0  0.0  chr13             20310884 20310934 (31875093) + (CAAT)n           Simple_repeat             2     52     (0)  610902  
   230   29.1  3.5  0.0  chr13             20311142 20311227 (31874800) C DNA-6-N9_DR       DNA                   (610)    549     461  610903  
   852   23.7  5.6  1.8  chr13             20311382 20311596 (31874431) + TC1DR3            DNA/TcMar-Tc1           191    413   (812)  610904  
   403    7.9  0.0  9.3  chr13             20312323 20312350 (31873677) + hAT-N187_DR       DNA/hAT-Charlie         162    299   (876)  610905 *
   470   13.4  4.5  0.0  chr13             20312332 20312465 (31873562) C hAT-N70_DR        DNA/hAT?              (646)    679     540  610906 *
   537    8.1  0.0  0.0  chr13             20312351 20312473 (31873554) C DNA-X-5_DR        DNA/hAT                (84)   1137    1015  610907 *
   621   12.2  0.0  0.8  chr13             20312367 20312498 (31873529) C Helitron-2_DR     RC/Helitron         (15544)  11868   11738  610908  
   676   13.9  9.5  3.2  chr13             20312818 20312965 (31873062) + DNAX-16_DR        DNA                       1    157   (266)  610909  
   252   18.0  2.4  5.0  chr13             20312921 20313002 (31873025) + Nimb-12_DR        LINE/I                 5129   5208   (149)  610910 *
   329   10.5  0.0  1.8  chr13             20313059 20313116 (31872911) + DNAX-16_DR        DNA                     243    299   (124)  610911  
  1129    0.8  1.5  0.0  chr13             20313119 20313250 (31872777) + HE2_DR            SINE/tRNA-V-RTE         230    363     (0)  610912  
   444   11.8  0.0  2.4  chr13             20313250 20313336 (31872691) + DNAX-16_DR        DNA                     289    373    (50)  610913 *
  1057    9.5  1.7  4.1  chr13             20313251 20313288 (31872739) + hAT-N137_DR       DNA/hAT-Ac             2570   2735   (836)  610914  
   443   25.4  8.2  0.0  chr13             20313346 20313467 (31872560) C Mariner-N13_DR    DNA/TcMar-Tc1         (854)    287     156  610915  
  2782   11.7  8.3  1.2  chr13             20313500 20313966 (31872061) + Harbinger-N31_DR  DNA/PIF-Harbinger       124    623    (62)  610916  
   380   24.6  2.6  4.4  chr13             20313947 20314061 (31871966) + Mariner-N13_DR    DNA/TcMar-Tc1           460    572   (569)  610917 *
   339   20.4  4.8  6.8  chr13             20314139 20314243 (31871784) + Mariner-N13_DR    DNA/TcMar-Tc1           765    867   (274)  610918  
  4165   14.2  5.7  1.0  chr13             20314346 20315083 (31870944) C TDR13             DNA                     (0)    772       1  610919  
   569   20.7  0.8  0.8  chr13             20315084 20315199 (31870828) + Mariner-N13_DR    DNA/TcMar-Tc1          1008   1123    (18)  610920  
   270    7.0  1.7  0.0  chr13             20317088 20317202 (31868825) + (GAAA)n           Simple_repeat             4    120     (0)  610921  
   263   20.0  1.1  9.3  chr13             20317222 20317311 (31868716) + hAT-N61_DR        DNA/hAT-Tip100          138    259   (553)  610922  
   341    8.9  0.0  0.0  chr13             20317732 20317776 (31868251) C REX1-5_DR         LINE/Rex-Babar          (3)   2656    2612  610923 *
   817   15.2  0.5  6.2  chr13             20317751 20317772 (31868255) + Zisupton-6_DR     DNA/Zisupton           8696   8736 (13380)  610924  
   904    0.0  0.0  0.0  chr13             20317773 20317881 (31868146) + Harbinger1_DR     DNA/PIF-Harbinger      2750   2858  (1603)  610925  
   817   15.2  0.5  6.2  chr13             20317882 20317955 (31868072) + Zisupton-6_DR     DNA/Zisupton           8737   8882 (13234)  610924 *
  1000   13.3  0.0  0.7  chr13             20317940 20318083 (31867944) C REX1-5_DR         LINE/Rex-Babar        (354)   2305    2163  610923  
  1433   19.6 14.9  0.4  chr13             20318100 20318494 (31867533) C Copia-12B_DR-LTR  LTR/Gypsy?             (15)    452       1  610926  
  2829    7.1  0.0  0.8  chr13             20318707 20319077 (31866950) + DNA6-6_DR         DNA                    4188   4555  (6726)  610927  
   622   14.7  0.9  2.7  chr13             20318978 20319089 (31866938) + Mariner-N5C_DR    DNA/TcMar              3348   3457  (4464)  610928 *
   267    8.6  0.0  0.0  chr13             20319966 20320023 (31866004) + DNA-6-N2_DR       DNA                    4217   4274   (782)  610929 *
   700   18.1  3.3  2.4  chr13             20319985 20320003 (31866024) C hAT-N137_DR       DNA/hAT-Ac            (830)   2741    2699  610930  
   510   17.5  3.0  6.2  chr13             20320004 20320137 (31865890) C ERV1-N1-I_DR      LTR/ERV1             (3708)   1809    1680  610931 *
  7419    9.7  2.5  6.3  chr13             20320112 20321332 (31864695) + DNA-TTAA-3_DR     DNA                       2   1179     (0)  610932  
   700   18.1  3.3  2.4  chr13             20320138 20320173 (31865854) C hAT-N137_DR       DNA/hAT-Ac            (830)   2698    2609  610930 *
  1904   11.9  1.7  0.7  chr13             20321331 20321617 (31864410) C hAT-N137_DR       DNA/hAT-Ac            (954)   2617    2328  610930  
   374   16.0  4.8  2.4  chr13             20321547 20321629 (31864398) + DNA7-N2_DR        DNA/hAT-hAT6           1639   1723   (291)  610933 *
   258    7.1  2.3  0.8  chr13             20321884 20321952 (31864075) + Helitron-1_DR     RC/Helitron               1     58  (1785)  610934  
   300   29.6  0.0  4.8  chr13             20322072 20322181 (31863846) C hAT-N85B_DR       DNA/hAT-Charlie       (154)    364     260  610935  
   521   16.5  0.0 17.3  chr13             20322319 20322340 (31863687) C Zisupton-7_DR     DNA/Zisupton         (7177)   9905    9756  610936  
   821   11.3  1.3  2.6  chr13             20322341 20322494 (31863533) + DNA11TA1_DR       DNA/CMC-EnSpm             2    153    (50)  610937  
   360   20.1  0.0  5.0  chr13             20322523 20322606 (31863421) C hAT-N85B_DR       DNA/hAT-Charlie       (401)    117      38  610935  
   290   23.8 12.4  4.8  chr13             20322933 20323126 (31862901) + Helitron-1N3_DR   RC/Helitron            1592   1799    (44)  610938  
  8121    7.1  2.9  0.6  chr13             20323792 20324969 (31861058) + Merlin-N4_DR      DNA/Merlin              101   1305     (0)  610939  
   312   28.8  3.8  0.9  chr13             20325067 20325171 (31860856) C DIRS-10_DR        LTR/DIRS             (1793)   3970    3863  610940  
   499   30.6  0.6  4.5  chr13             20325443 20325603 (31860424) + DIRS-10_DR        LTR/DIRS               4168   4322  (1441)  610941  
   891   25.9  2.6  2.1  chr13             20325618 20325850 (31860177) + L2-33_DRe         LINE/L2                1022   1255   (193)  610942  
   320   24.3  0.0  0.0  chr13             20325970 20326039 (31859988) + SINE_DR1          SINE                    184    253     (5)  610943  
   209   27.1  0.0  3.4  chr13             20325988 20326048 (31859979) C DNA6-1B_DR        DNA/hAT-hAT5          (662)    174     116  610944 *
   553   33.6  9.0  6.0  chr13             20326036 20326536 (31859491) + DIRS-10_DR        LTR/DIRS               4336   4850   (913)  610941  
   754   17.6 10.3  0.5  chr13             20326615 20326808 (31859219) + Harbinger-3N2_DR  DNA/PIF-Harbinger        59    271     (1)  610945  
   320    8.6 28.6  5.0  chr13             20328644 20328741 (31857286) + Mariner-N38_DR    DNA/TcMar-Tc1           281    400   (147)  610946  
  4681   11.6  7.8  1.5  chr13             20328769 20329655 (31856372) + DNA-TA-7_DR       DNA/TcMar-Fot1           52    993     (0)  610947  
  1660    5.3  6.6  0.0  chr13             20330815 20331041 (31854986) C TDR12             DNA                     (0)    242       1  610948  
   209   13.3  6.4  4.2  chr13             20331357 20331403 (31854624) C L2-2_DRe          LINE/L2                 (3)   4235    4188  610949 *
   933   15.6  1.7  2.3  chr13             20331388 20331564 (31854463) C SINE_DR1          SINE                   (61)    197      22  610950  
  1451   14.6  6.8  0.0  chr13             20331933 20332212 (31853815) C DNA13TA1_DR       DNA/TcMar-Tc1           (0)    318      20  610951  
  2416   11.3  2.5  3.0  chr13             20332323 20332365 (31853662) + DNA8-17_DR        DNA/hAT-Tip100         1266   1664   (149)  610952  
  2567    8.4  0.8  0.6  chr13             20332366 20332723 (31853304) + SINE2-3_DR        SINE/tRNA-V-RTE           6    364     (4)  610953  
  4721    1.7  9.3  0.0  chr13             20333352 20333952 (31852075) + REX1-1_DR         LINE/Rex-Babar         2934   3590     (0)  610954  
   453   22.8  0.0 13.4  chr13             20335286 20335437 (31850590) + DNA2-7_DR         DNA                    4357   4490  (5160)  610955 *
  1532    9.7 27.5  1.1  chr13             20335349 20335639 (31850388) + SINE2-4_DR        SINE/tRNA-V-RTE           5    371     (0)  610956  
  1061   12.8  0.8 10.7  chr13             20335437 20335672 (31850355) C IS3EU-4_DR        DNA/IS3EU            (2375)  12654   12440  610957 *
   263   22.7  7.8  0.0  chr13             20335592 20335732 (31850295) C hAT-N22_DR        DNA/hAT-Ac           (1149)    589     438  610958 *
   605    6.3  0.0  0.0  chr13             20335623 20335733 (31850294) + (TGAA)n           Simple_repeat             3    113     (0)  610959  
   423   13.3  0.0  4.0  chr13             20335726 20335803 (31850224) C L1-104_DR         LINE/L1                (41)   5586    5512  610960 *
  3423   13.1  8.9  5.3  chr13             20335804 20336462 (31849565) C L1-104_DR         LINE/L1               (915)   4712    4031  610960  
   211    9.6  3.9  0.0  chr13             20336470 20336521 (31849506) C EnSpm-N40B_DR     DNA/CMC-EnSpm         (728)   4779    4726  610961 *
   272    9.8  0.0  1.6  chr13             20336488 20336549 (31849478) C EnSpm-8_DR        DNA/CMC-EnSpm        (8173)   1268    1208  610962 *
   652   20.7 10.7 13.2  chr13             20336518 20337097 (31848930) + hAT-N122_DR       DNA/hAT-Ac               11    577     (0)  610963  
   208   10.0  7.5  6.1  chr13             20336550 20336567 (31849460) C CryptonV-N5_DR    DNA/Crypton-V       (12947)  11553   11464  610964 *
   260   34.6  3.0  2.2  chr13             20337482 20337614 (31848413) C Crypton-N1_DR     DNA/Crypton-A           (0)    484     351  610965  
  1699   17.4 14.0  1.5  chr13             20337707 20338114 (31847913) C DNA-N36_DR        DNA                     (2)    621     164  610966  
   273   27.6  0.0  5.5  chr13             20338141 20338236 (31847791) C Harbinger-2B_DR   DNA/PIF-Harbinger      (63)   3438    3348  610967  
  1876    8.4  5.7  0.7  chr13             20338270 20338534 (31847493) C hAT-N31_DR        DNA/hAT?              (517)    945     668  610968  
   810    4.5 10.7  0.0  chr13             20338523 20338634 (31847393) C hAT-N31_DR        DNA/hAT?              (995)    467     344  610968 *
   659   10.0  0.0  0.0  chr13             20338661 20338750 (31847277) C hAT-N31_DR        DNA/hAT?             (1372)     90       1  610968  
   227   21.3  2.1  0.0  chr13             20338756 20338802 (31847225) + ENSPM-2N_DR       DNA/CMC-EnSpm            84    131  (1407)  610969  
   309   11.3  0.0  1.9  chr13             20339398 20339451 (31846576) C ASAT_CY           Satellite             (176)     86      34  610970  
  1229   12.4 12.0  2.2  chr13             20339457 20339767 (31846260) C Merlin-1_DR       DNA/Merlin           (5989)   4538    4266  610971  
  1310   13.4  1.0  0.0  chr13             20339867 20340067 (31845960) C EnSpm-N22_DR      DNA/CMC-EnSpm         (431)   1090     888  610972  
  3135   10.2  2.2  6.2  chr13             20340076 20340639 (31845388) C DIRS-1-LTR_DR     LTR/Ngaro               (7)    615      66  610973  
   394    8.8  0.0  7.9  chr13             20340626 20340699 (31845328) + (ACTTG)n          Simple_repeat             2     69     (0)  610974 *
   531   22.0  1.7  4.5  chr13             20340667 20340847 (31845180) C Copia-11C_DR-LTR  LTR/Gypsy?            (231)    205      30  610975  
   443   20.1  8.7  1.5  chr13             20340746 20340871 (31845156) C EnSpm-N22_DR      DNA/CMC-EnSpm         (705)    816     682  610972 *
   254   21.5  7.3  2.6  chr13             20341175 20341284 (31844743) C SAT-10_DR         Satellite            (1386)    212      98  610976  
   327   24.4  0.8  3.9  chr13             20342151 20342175 (31843852) + Zisupton-6_DR     DNA/Zisupton           1069   1159 (20957)  610977  
   437    7.3  0.0  3.1  chr13             20342176 20342274 (31843753) C EnSpm-N13_DR      DNA/CMC-EnSpm       (13850)   8299    8204  610978 *
   481    4.2  0.0  0.0  chr13             20342188 20342283 (31843744) + DNA6-6_DR         DNA                    7765   7860  (3421)  610979 *
  1508   20.1  0.3 28.5  chr13             20342199 20342531 (31843496) + DNA8-10_DR        DNA/hAT-Ac             1606   2191  (1827)  610980  
  2091   14.0  3.4  6.1  chr13             20342532 20342582 (31843445) C EnSpm-15_DR       DNA/CMC-EnSpm        (2053)   9401    8995  610981  
  2467    9.5  1.4  2.2  chr13             20342583 20342949 (31843078) + SINE2-4_DR        SINE/tRNA-V-RTE           6    369     (2)  610982  
  1023   10.8  0.0  2.0  chr13             20342814 20342965 (31843062) + HATN17_DR         DNA/hAT-Tip100          345    493  (1054)  610983 *
   659    7.5  0.0  0.0  chr13             20342951 20343030 (31842997) + Merlin-1_DR       DNA/Merlin             4368   4447  (6080)  610984 *
   245   30.4  6.7  5.1  chr13             20342952 20343029 (31842998) C DNA-2-32_DR       DNA/CMC-EnSpm?       (6082)   2700    2621  610985 *
  6850    4.4  0.6  2.5  chr13             20343030 20343915 (31842112) + DNA6-8_DR         DNA                       1    869   (103)  610986  
  2277   15.6  6.5  3.3  chr13             20343947 20344442 (31841585) + Harbinger-4N1B_DR DNA/PIF-Harbinger       653   1163     (0)  610987  
   300   21.6  8.9  7.9  chr13             20344443 20344583 (31841444) + ANGEL             DNA/Kolobok             273    307     (2)  610988  
   243   17.3  0.0  3.9  chr13             20344584 20344637 (31841390) C hAT-N134_DR       DNA/hAT?              (275)    790     739  610989  
   324    8.1  0.0 26.1  chr13             20344924 20345073 (31840954) + piggyBac-N5_DR    DNA/PiggyBac?          1137   1255   (881)  610990 *
   626    8.8  1.2  2.5  chr13             20344954 20345117 (31840910) C EnSpm-N42_DR      DNA/CMC-EnSpm         (392)    860     699  610991  
   574    6.4  7.0  1.2  chr13             20344987 20345144 (31840883) C DNA-X-5_DR        DNA/hAT                (99)   1122     956  610992 *
   878   22.2  6.3  0.0  chr13             20345518 20345706 (31840321) + TDR19C            DNA/hAT-Charlie           1    201   (195)  610993  
  2386   12.5  8.4  0.8  chr13             20345775 20346225 (31839802) + Kolobok-N5_DR     DNA/Kolobok-T2?           1    485     (0)  610994  
   350   15.1  0.0  6.8  chr13             20346373 20346450 (31839577) C EnSpm-N26B_DR     DNA/CMC-EnSpm          (84)    137      65  610995  
   264   19.5  5.4 12.4  chr13             20346511 20346639 (31839388) C Mariner-N5B_DR    DNA/TcMar            (6264)   3180    3060  610996  
   548   20.4  0.0  0.0  chr13             20348792 20348893 (31837134) C EnSpm-N6_DR       DNA/CMC-EnSpm?          (0)    346     245  610997  
  5271   10.9 13.0 14.0  chr13             20348894 20350158 (31835869) C TDR22             DNA                     (0)   1255       2  610998  
   688   18.2 22.6  1.6  chr13             20350187 20350438 (31835589) + DNAX-19_DR        DNA                     134    437     (2)  610999  
  2386    7.2  0.0  1.3  chr13             20350654 20350975 (31835052) C DNA13TA1a_DR      DNA/TcMar-Tc1           (0)    318       1  611000  
   217   22.4  0.0  7.4  chr13             20351103 20351160 (31834867) C Harbinger-N19_DR  DNA/PIF-Harbinger     (563)     60       7  611001  
  2548   17.5  4.3  4.3  chr13             20351213 20351749 (31834278) C DNA21TA1_DR       DNA/TcMar-Tc1           (2)    537       1  611002  
   294   15.5  5.8  3.4  chr13             20351887 20351973 (31834054) C EnSpm-6N1_DR      DNA/CMC-EnSpm        (1873)   7363    7275  611003  
   256   21.5  3.6  4.9  chr13             20352641 20352723 (31833304) C ANGEL             DNA/Kolobok             (0)    309     228  611004  
   341   10.2  2.6  6.5  chr13             20354383 20354397 (31831630) C Harbinger-N17_DR  DNA/PIF-Harbinger    (1203)    442     398  611005  
   366    8.6  2.3  3.8  chr13             20354398 20354410 (31831617) C ERV1-7_DR-I       LTR/ERV1             (4873)   1830    1765  611006  
   382   11.8  4.5  0.0  chr13             20354411 20354520 (31831507) C EnSpm-N36B_DR     DNA/CMC-EnSpm         (218)   3198    3084  611007 *
   645    6.1  0.0  0.0  chr13             20354434 20354531 (31831496) + Mariner-N5C_DR    DNA/TcMar              1409   1506  (6415)  611008  
   345    0.0  0.0  8.3  chr13             20354438 20354555 (31831472) C Dada-U6_DR        DNA/Dada             (1771)   7192    7084  611009 *
   341   10.2  2.6  6.5  chr13             20354532 20354563 (31831464) C Harbinger-N17_DR  DNA/PIF-Harbinger    (1203)    397     292  611005 *
   230   16.7  0.7  2.9  chr13             20354556 20354579 (31831448) + Helitron-2_DR     RC/Helitron           11777  11915 (15497)  611010 *
  1093   23.9  4.1  4.4  chr13             20355038 20355062 (31830965) + EnSpm-6N1_DR      DNA/CMC-EnSpm          3458   3640  (5596)  611011  
  1489   16.9  9.4  0.5  chr13             20355063 20355401 (31830626) C HE1_DR1           SINE/tRNA-V-RTE        (33)    369       1  611012  
  1093   23.9  4.1  4.4  chr13             20355402 20355426 (31830601) + EnSpm-6N1_DR      DNA/CMC-EnSpm          3641   3845  (5391)  611011  
  4001    9.1  7.1  0.4  chr13             20355624 20356275 (31829752) + DIRS-N2_DR        LTR/Ngaro              3790   4484  (1545)  611013  
   687   30.1 14.3  1.6  chr13             20356368 20356759 (31829268) + DIRS-1_DR         LTR/DIRS                792   1232  (4422)  611014  
   786   19.1 16.9  2.5  chr13             20356908 20357186 (31828841) + Mariner-7_DR      DNA/TcMar-Tc1           689   1006   (581)  611015  
   204   21.0  1.6  3.2  chr13             20357223 20357286 (31828741) + MSAT-4_DR         Satellite                 5     67   (164)  611016  
   246   21.2  0.0  5.6  chr13             20357287 20357361 (31828666) + Mariner-7_DR      DNA/TcMar-Tc1          1367   1437   (150)  611017  
   409   16.9  0.0  0.0  chr13             20358394 20358470 (31827557) + hAT-N133_DR       DNA/hAT-Ac              107    183   (440)  611018  
   598   20.9  0.6  5.0  chr13             20358725 20358890 (31827137) + hAT-N167B_DR      DNA/hAT-Charlie        1223   1381   (192)  611019 *
  1296   16.4  4.0  1.8  chr13             20358747 20359020 (31827007) C HE1_DR1           SINE/tRNA-V-RTE        (19)    383     104  611020  
  1580   18.6  4.8 12.4  chr13             20359178 20359683 (31826344) + DIRS-15_DR        LTR/Ngaro              6615   7069     (0)  611021  
  1406   15.5 10.5  9.4  chr13             20359881 20360365 (31825662) C DNA-8-28_DR       DNA/hAT-Tip100?         (0)    582      93  611022  
   302   19.2  1.4  0.0  chr13             20360397 20360469 (31825558) + Kolobok-N3_DR     DNA/Kolobok-T2?          26     99   (271)  611023  
   482    4.2  0.0  2.5  chr13             20360569 20360652 (31825375) + EnSpm-N25_DR      DNA/CMC-EnSpm          2460   2527  (2159)  611024  
   357    4.3  0.0  0.0  chr13             20360586 20360678 (31825349) + Helitron-4_DR     RC/Helitron           11854  11946 (19922)  611025 *
   322   10.4  1.9  1.9  chr13             20360653 20360667 (31825360) C Zisupton-3_DR     DNA/Zisupton          (748)   7172    7100  611026 *
   322   20.2  0.9  0.0  chr13             20360679 20360694 (31825333) + Penelope-1_DR     LINE/Penelope          4076   4185   (261)  611027  
 42866    5.7  3.5  1.4  chr13             20360762 20366862 (31819165) C DIRS-18_DR        LTR/DIRS                (0)   6192       1  611028  
   200    8.5  3.4  0.0  chr13             20367100 20367158 (31818869) C Merlin-1_DR       DNA/Merlin           (2408)   8119    8059  611029  
   537   23.7  7.5  3.6  chr13             20367289 20367529 (31818498) C EnSpm-N10_DR      DNA/CMC-EnSpm        (3064)   6244    5995  611030 *
   977   21.7  1.8  0.0  chr13             20367316 20367327 (31818700) C hAT-N22B_DR       DNA/hAT-Ac            (369)   1010     943  611031  
  1113   14.3  0.6  0.0  chr13             20367328 20367509 (31818518) + hAT-N141_DR       DNA/hAT-Charlie           1    183    (11)  611032  
   977   21.7  1.8  0.0  chr13             20367510 20367532 (31818495) C hAT-N22B_DR       DNA/hAT-Ac            (369)    942     790  611031  
   220   18.6  3.3  1.6  chr13             20367743 20367753 (31818274) + DNA2-7_DR         DNA                    5002   5013  (4637)  611033  
  1725   15.6  3.5  0.6  chr13             20367754 20368069 (31817958) + Harbinger-8N2_DR  DNA/PIF-Harbinger         1    325   (223)  611034  
   378   14.8  0.0  0.0  chr13             20368077 20368130 (31817897) + Harbinger-8N1_DR  DNA/PIF-Harbinger       502    555     (0)  611035  
  3357   12.0 13.1  0.5  chr13             20368131 20368751 (31817276) C DIRS-1E-LTR_DR    LTR/Ngaro              (16)    674       1  611036  
   273   18.8  2.9  1.4  chr13             20368835 20368904 (31817123) C Harbinger-N25_DR  DNA/PIF-Harbinger     (344)    232     162  611037  
  4418    6.4  0.0  0.5  chr13             20369066 20369664 (31816363) + DIRS1a_DR         LTR/DIRS                 73    668  (5387)  611038 *
 33125    3.5  1.2  1.1  chr13             20369664 20374005 (31812022) + DIRS1a_DR         LTR/DIRS               1441   5786   (193)  611038  
  4354    4.2  0.4  0.0  chr13             20374000 20374552 (31811475) + Harbinger-8N1_DR  DNA/PIF-Harbinger         1    555     (0)  611039 *
  1446   10.3  0.0  6.6  chr13             20374553 20374809 (31811218) + DIRS1_DR          LTR/DIRS               5892   6132     (0)  611040  
   213   11.5  5.6  3.6  chr13             20374810 20374860 (31811167) + hAT-N203_DR       DNA/hAT-Tip100         2241   2292  (3249)  611041 *
   272   21.7 15.9  5.7  chr13             20374858 20375033 (31810994) + hAT-N203_DR       DNA/hAT-Tip100         2491   2683  (2858)  611042  
   213   21.2  0.0  5.8  chr13             20375136 20375190 (31810837) + EnSpm-N13_DR      DNA/CMC-EnSpm         11305  11356 (10793)  611043  
   253   21.0  0.0  1.6  chr13             20375194 20375205 (31810822) + CryptonV-N5_DR    DNA/Crypton-V         16102  16163  (8374)  611044  
   311    2.0  0.0  2.0  chr13             20375206 20375256 (31810771) C ERV1-N6-I_DR      LTR/ERV1             (1060)   3443    3394  611045  
   202   20.0  0.0  1.7  chr13             20375209 20375269 (31810758) C Helitron-N3B_DR   RC/Helitron           (885)   5719    5660  611046 *
   862   11.3  0.7  0.0  chr13             20375700 20375850 (31810177) + DNA-TA-2_DR       DNA/CMC-EnSpm             1    152    (44)  611047  
   476   14.0  3.3 10.6  chr13             20375730 20375881 (31810146) + IS3EU-1_DR        DNA/IS3EU              3554   3695  (5009)  611048 *
  1204   13.3  8.0 11.4  chr13             20376693 20377082 (31808945) C Mariner-N15_DR    DNA/TcMar-ISRm11        (5)   1024     647  611049  
  5020   11.1 10.3  1.4  chr13             20377168 20378137 (31807890) + Harbinger-4N1B_DR DNA/PIF-Harbinger         2   1056   (107)  611050  
   236   15.4  0.0  0.0  chr13             20378169 20378207 (31807820) C hAT-N34_DR        DNA/hAT-Ac            (866)     83      45  611051  
   475   14.6  0.0  2.2  chr13             20378403 20378493 (31807534) C DNA8-10_DR        DNA/hAT-Ac           (1802)   2216    2128  611052  
   286    7.0  0.0  2.0  chr13             20378958 20379059 (31806968) + (TAA)n            Simple_repeat             2    101     (0)  611053  
   214   22.3  0.5  5.7  chr13             20379150 20379194 (31806833) C hAT-N22_DR        DNA/hAT              (1138)    600     482  611054 *
   279   18.1  3.6  0.0  chr13             20379180 20379262 (31806765) C hAT-N22_DR        DNA/hAT-Ac            (782)    956     871  611055 *
   472   12.5  1.0  0.0  chr13             20379195 20379298 (31806729) + (TGAA)n           Simple_repeat             4    108     (0)  611056  
   205   15.4  1.5  0.0  chr13             20379242 20379306 (31806721) + Mariner-N5_DR     DNA/TcMar               355    420  (8549)  611057 *
   231   25.0  0.0  0.0  chr13             20380584 20380631 (31805396) + hAT-N52B_DR       DNA/hAT-Ac               10     57   (626)  611058  
   216   15.2  3.0  0.0  chr13             20380765 20380830 (31805197) C DNA8-9_DR         DNA/hAT-Ac            (621)    830     763  611059 *
   371   12.9  0.0  0.0  chr13             20380779 20380871 (31805156) + (TTA)n            Simple_repeat             2     94     (0)  611060  
  2259   18.0  5.0 13.7  chr13             20381875 20382570 (31803457) C TDR13             DNA                     (0)    772     130  611061  
   287   13.6  1.0  5.2  chr13             20382550 20382650 (31803377) C Mariner-N29_DR    DNA/TcMar-ISRm11     (1273)    492     396  611062 *
   290    0.0  0.0  0.0  chr13             20382591 20382651 (31803376) C Harbinger-N17_DR  DNA/PIF-Harbinger    (1021)    624     564  611063 *
   313    1.3  0.0  0.0  chr13             20382598 20382673 (31803354) + EnSpm-N11_DR      DNA/CMC-EnSpm           494    569  (4784)  611064  
   224    9.0  1.3  0.0  chr13             20382652 20382665 (31803362) C EnSpm-N31_DR      DNA/CMC-EnSpm?        (376)    710     635  611065 *
   286    8.9  0.0  0.0  chr13             20382674 20382687 (31803340) + Helitron-4_DR     RC/Helitron           11861  11950 (19918)  611066  
  1791   21.2  9.6  4.5  chr13             20383190 20383802 (31802225) + Harbinger-N31B_DR DNA/PIF-Harbinger         9    651    (30)  611067  
  5951   14.1 12.6  1.8  chr13             20383803 20385176 (31800851) + Tc1-1_DR          DNA/TcMar-Tc1             1   1520   (105)  611068  
   535   12.2  4.4  0.0  chr13             20385616 20385705 (31800322) + Harbinger-1N1_DR  DNA/PIF-Harbinger        76    169  (1488)  611069  
  1625    9.2 21.5 26.6  chr13             20385707 20385864 (31800163) C EnSpm-4_DR        DNA/CMC-EnSpm        (6398)   2642    2346  611070  
  2645    7.8  5.8  1.8  chr13             20385865 20386294 (31799733) + DNA-6-N9_DR       DNA                     300    746   (413)  611071  
  1625    9.2 21.5 26.6  chr13             20386295 20386577 (31799450) C EnSpm-4_DR        DNA/CMC-EnSpm        (6398)   2345    1807  611070  
  1268   15.2  3.7  1.2  chr13             20386577 20386822 (31799205) + Harbinger-1N1_DR  DNA/PIF-Harbinger       164    415  (1242)  611072 *
   233   14.3  4.4  6.0  chr13             20386834 20386913 (31799114) C DNA-8-24_DR       DNA/hAT?             (1211)    572     494  611073  
   468   20.1  2.7  6.9  chr13             20386928 20387077 (31798950) C HarbingerN5_DR    DNA/PIF-Harbinger     (693)    168      25  611074  
 15687    3.8  1.3  0.3  chr13             20387108 20389115 (31796912) + L2-2_DRe          LINE/L2                2207   4235     (3)  611075  
   448   19.6 10.0  7.4  chr13             20389129 20389338 (31796689) + Mariner-N37_DR    DNA/TcMar-Tc1           271    485   (176)  611076  
   211   21.1  0.0  0.0  chr13             20389881 20389932 (31796095) + TDR23             DNA                     283    334   (813)  611077 *
   620   18.6  6.1  7.0  chr13             20389923 20390153 (31795874) + TDR23             DNA                     358    586   (561)  611078  
   294   23.2  8.4  2.4  chr13             20392850 20392968 (31793059) C ENSPM-6_DR        DNA/CMC-EnSpm        (4950)  27666   27541  611079  
   387   27.8  6.9  4.7  chr13             20393510 20393698 (31792329) C ENSPM-6_DR        DNA/CMC-EnSpm        (4409)  27332   27147  611079  
  2995   15.2 15.9  5.2  chr13             20393756 20394660 (31791367) + Looper-N7_DR      DNA/Kolobok-T2           19   1015     (0)  611080  
   460   15.8  0.0 10.7  chr13             20394661 20394794 (31791233) C EnSpm-N16_DR      DNA/CMC-EnSpm          (75)    127       7  611081  
   653   18.3 16.1  3.1  chr13             20396564 20396817 (31789210) C DNAX-18_DR        DNA/Merlin             (82)    676     391  611082  
   233    9.3  0.0  0.0  chr13             20397121 20397174 (31788853) + DNA-6-N2_DR       DNA                    4233   4286   (770)  611083  
   309   13.7  0.0  0.0  chr13             20397320 20397370 (31788657) C DNAX-18_DR        DNA/Merlin            (701)     57       7  611082  
   298   12.7  7.3  0.0  chr13             20397324 20397378 (31788649) C CryptonV-N4_DR    DNA/Crypton-V       (11170)   2323    2265  611084 *
  1735   13.5 27.8  1.2  chr13             20399112 20399554 (31786473) + Harbinger-4N1B_DR DNA/PIF-Harbinger         9    567   (596)  611085  
  1101   19.5  0.4  0.9  chr13             20400247 20400273 (31785754) C DNA2-16_DR        DNA                  (3993)  14058   14033  611086  
  1431    9.8  0.0  0.0  chr13             20400274 20400476 (31785551) + TDR19C            DNA/hAT-Charlie           2    204   (192)  611087  
   244   24.4  0.0  4.0  chr13             20400409 20400485 (31785542) C EnSpm-3_DR        DNA/CMC-EnSpm        (2069)   6379    6306  611088 *
   233   17.5  0.0 14.5  chr13             20400649 20400735 (31785292) C EnSpm-N2_DR       DNA/CMC-EnSpm         (867)   3148    3073  611089 *
  2364    9.6 12.9  2.0  chr13             20400667 20401155 (31784872) C Mariner-N38_DR    DNA/TcMar-Tc1           (2)    545       5  611090  
   206   23.2  6.9  2.8  chr13             20400708 20400751 (31785276) C Kolobok-4_DR      DNA/Kolobok-T2       (3124)   3492    3402  611091 *
   666   23.6  5.2  0.0  chr13             20402191 20402367 (31783660) C hATN-28_DRe       DNA/hAT-Charlie        (20)    183       6  611092  
   231   22.5  0.0  7.5  chr13             20402312 20402383 (31783644) + CryptonV-N5_DR    DNA/Crypton-V          3333   3399 (21138)  611093 *
   205   20.7  7.1  2.3  chr13             20402758 20402841 (31783186) C L2-35_DRe         LINE/L2                 (3)   2597    2510  611094 *
   256   15.9  0.3 14.4  chr13             20402831 20403131 (31782896) + Zisupton-6_DR     DNA/Zisupton           1047   1310 (20806)  611095 *
  1271   14.0  0.3  4.1  chr13             20402944 20403232 (31782795) + EnSpm-N42_DR      DNA/CMC-EnSpm           561    815   (437)  611096  
   484   11.2  3.9  4.9  chr13             20403214 20403316 (31782711) + DNA-X-4_DR        DNA                     137    238  (1007)  611097 *
   478   20.3 18.8  0.0  chr13             20403331 20403468 (31782559) + DNA-X-4_DR        DNA                     346    509   (736)  611098 *
  2519   13.0  7.1  3.0  chr13             20403456 20403964 (31782063) + DNA-X-4_DR        DNA                     717   1245     (0)  611099  
   457   13.8 10.4  3.5  chr13             20404023 20404157 (31781870) C TE-X-26_DR        Unknown                (76)    506     363  611100  
   334   17.9  3.9  0.0  chr13             20404154 20404231 (31781796) C TE-X-26_DR        Unknown               (501)     81       1  611100 *
   592   14.1 12.8  0.0  chr13             20405671 20405819 (31780208) C Merlin-N3_DR      DNA/Merlin             (87)    168       1  611101  
   399    8.7  7.2  0.0  chr13             20406128 20406196 (31779831) C TDR9              DNA                   (134)     74       1  611102 *
  1225   15.4  2.0  5.7  chr13             20406136 20406389 (31779638) C SINE2-5_DR        SINE/tRNA-V-RTE         (0)    282      38  611103  
  3435   10.2  6.1  0.1  chr13             20406480 20407105 (31778922) + DNA-2-10_DR       DNA/TcMar                 1    663   (564)  611104  
   447   18.8  4.0  2.3  chr13             20407054 20407081 (31778946) + hAT-2n1_DR        DNA/hAT-Charlie         914   1039   (171)  611105 *
   574    6.6  4.4  0.7  chr13             20407082 20407218 (31778809) C EnSpm-N42_DR      DNA/CMC-EnSpm         (407)    845     704  611106 *
   600    3.3  0.0  0.0  chr13             20407108 20407227 (31778800) C Zisupton-6_DR     DNA/Zisupton         (5583)  16533   16414  611107  
   486   15.2  0.6  4.2  chr13             20407228 20407277 (31778750) + Penelope-1_DR     LINE/Penelope            63    226  (4220)  611108  
  1637   16.1  8.9  3.4  chr13             20407545 20407961 (31778066) C TDR13             DNA                    (31)    741     303  611109  
   459   13.4  2.4  0.0  chr13             20407939 20408016 (31778011) C HATN4_DR          DNA/hAT-Charlie        (85)    107      28  611110 *
  2298   15.7  1.9  3.3  chr13             20408017 20408503 (31777524) + DIRS1c_DR         LTR                       1    480  (5456)  611111  
  4259   15.1 14.4  3.0  chr13             20408505 20409475 (31776552) + DIRS1c_DR         LTR                     761   1839  (4097)  611111  
   292   26.0  0.0  1.3  chr13             20409464 20409541 (31776486) + DNA9-N2_DR        DNA                    6336   6412  (6059)  611112 *
  1451   23.6  6.2  4.0  chr13             20409475 20409912 (31776115) + DIRS-18_DR        LTR/DIRS               3290   3736  (2456)  611113 *
  1831   22.2 18.2  4.2  chr13             20409910 20410694 (31775333) + DNA9-N2_DR        DNA                    6876   7766  (4705)  611114 *
  2058   19.0 33.5  0.6  chr13             20410330 20411130 (31774897) + DIRS-10_DR        LTR/DIRS               4654   5716    (47)  611115  
   841   23.7  0.0  0.0  chr13             20411145 20411155 (31774872) C Helitron-2_DR     RC/Helitron         (17829)   9583    9495  611116  
  1087   10.6  0.0  0.0  chr13             20411156 20411306 (31774721) + TDR19             DNA/hAT-Charlie           1    151   (254)  611117  
   570   23.3  5.4  1.7  chr13             20411410 20411575 (31774452) C Kolobok-N5_DR     DNA/Kolobok-T2?       (313)    172       1  611118  
  7546   11.6  6.9  5.0  chr13             20412186 20413625 (31772402) + Mariner-2_DR      DNA/TcMar-Tc1            15   1481     (0)  611119  
  3127    8.8  0.9  1.6  chr13             20414820 20415260 (31770767) + HarbingerN5_DR    DNA/PIF-Harbinger         1    438   (423)  611120  
  5191    9.1 12.3  1.4  chr13             20415262 20416161 (31769866) + hAT-N38_DR        DNA/hAT-hAT6              2    998    (31)  611121  
   201   20.0  1.8  1.8  chr13             20416292 20416347 (31769680) + HarbingerN5_DR    DNA/PIF-Harbinger       560    615   (246)  611122 *
   390   18.6  6.1  1.0  chr13             20416332 20416429 (31769598) C Helitron-2_DR     RC/Helitron          (4093)  23319   23217  611123 *
   630    9.6  2.1  1.0  chr13             20416353 20416447 (31769580) C SINE2-3_DR        SINE/tRNA-V-RTE        (86)    282     187  611124  
   536   16.8  3.2  4.1  chr13             20416356 20416479 (31769548) + DNA-2-32_DR       DNA/CMC-EnSpm?         3857   3979  (4803)  611125 *
   275   22.0  1.1  8.0  chr13             20416460 20416553 (31769474) C Copia-11C_DR-LTR  LTR/Gypsy?            (332)    104      17  611126 *
   412   11.5  5.3  8.7  chr13             20416476 20416570 (31769457) + Copia-11H_DR-LTR  LTR/Gypsy?              376    471     (0)  611127  
   380   14.9  6.9 12.1  chr13             20416571 20416605 (31769422) + DNA2-14_DR        DNA                    6750   6873   (749)  611128  
   278   18.2  9.1  0.0  chr13             20416904 20416969 (31769058) C LOOPERN4B_DR      DNA/Kolobok-T2          (0)    503     432  611129 *
  1778   14.4  8.7  1.5  chr13             20416963 20417343 (31768684) + Kolobok-1N2_DR    DNA/Kolobok-T2          273    680    (10)  611130  
   241   16.7 10.7  0.0  chr13             20418212 20418295 (31767732) + TDR9              DNA                      87    179    (29)  611131 *
   269   19.4  6.9  0.0  chr13             20418227 20418298 (31767729) C EnSpm-N17_DR      DNA/TcMar            (1773)   3420    3344  611132 *
   559    9.3 24.7  1.5  chr13             20418249 20418387 (31767640) C DNA2-16_DR        DNA                  (9806)   8245    8063  611133 *
   575   19.6  0.0  0.0  chr13             20418288 20418389 (31767638) + Mariner-N2_DR     DNA/TcMar              1563   1664  (2302)  611134 *
   904   21.2  4.6 16.0  chr13             20418304 20418390 (31767637) + Merlin-1_DR       DNA/Merlin             4592   4965  (5562)  611135  
   934   17.4  6.4  9.1  chr13             20418391 20418718 (31767309) C EnSpm-N13_DR      DNA/CMC-EnSpm       (13942)   8207    7888  611136  
   231   15.7 12.7  1.3  chr13             20418658 20418728 (31767299) + EnSpm-N36B_DR     DNA/CMC-EnSpm          2764   2842   (574)  611137 *
  1444    8.6 20.1  0.3  chr13             20418726 20419018 (31767009) C DNA-2-10_DR       DNA/TcMar             (158)   1069     719  611138  
   905   21.7  0.7  2.2  chr13             20419378 20419659 (31766368) + Zisupton-6_DR     DNA/Zisupton           8333   8874 (13242)  611139  
   784   20.6  0.0  0.0  chr13             20419506 20419680 (31766347) + EnSpm-6N1_DR      DNA/CMC-EnSpm           949   1123  (8113)  611140 *
   705   15.1  2.7  4.9  chr13             20419552 20419697 (31766330) C Harbinger1_DR     DNA/PIF-Harbinger    (1603)   2858    2716  611141 *
   427   15.3  8.7  5.6  chr13             20420879 20420981 (31765046) + Kolobok-N5_DR     DNA/Kolobok-T2?          29    134   (351)  611142  
  2202   16.3  3.9  0.7  chr13             20420982 20421395 (31764632) C Harbinger-N31_DR  DNA/PIF-Harbinger       (0)    685     259  611143  
  1048    7.1 19.8  2.1  chr13             20421401 20421602 (31764425) + TDR20             DNA/Merlin                3    239     (0)  611144  
  1287   13.5  6.3  1.5  chr13             20421603 20421854 (31764173) C Harbinger-N31_DR  DNA/PIF-Harbinger     (421)    264       1  611145  
   946   18.7 17.1  0.9  chr13             20421855 20422127 (31763900) + Kolobok-N5_DR     DNA/Kolobok-T2?         144    461    (24)  611146  
   695   22.6  1.1  1.1  chr13             20422231 20422405 (31763622) + SINE2-1_DR        SINE/tRNA                19    193     (5)  611147  
   950   17.1  7.9  2.4  chr13             20423234 20423473 (31762554) C Merlin-N3_DR      DNA/Merlin              (2)    253       1  611148  
  1362   14.4 12.3  5.1  chr13             20423483 20423774 (31762253) C TDR13             DNA                     (1)    771     460  611149  
  1184   12.4  0.6  0.0  chr13             20423770 20423938 (31762089) C TDR13             DNA                   (602)    170       1  611149 *
   270   28.1  1.0  3.1  chr13             20423939 20423976 (31762051) + DNA9-3_DR         DNA/MULE-MuDR?         5779   5814  (5565)  611150  
  1943   17.2  5.8  1.7  chr13             20424339 20424788 (31761239) C Copia-11B_DR-LTR  LTR/Gypsy?              (0)    468       1  611151  
   235   26.2  7.5  0.0  chr13             20425536 20425615 (31760412) + CryptonV-N5_DR    DNA/Crypton-V         15350  15435  (9102)  611152  
   345   20.0 11.2  0.0  chr13             20425723 20425802 (31760225) + HATN2_DR          DNA/hAT                1119   1207    (12)  611153  
  1261   19.9  9.2  0.6  chr13             20425893 20426206 (31759821) + EnSpm-N6_DR       DNA/CMC-EnSpm?            4    344     (2)  611154  
   311   14.5  1.6  3.2  chr13             20426247 20426310 (31759717) C Mariner-N1_DR     DNA/TcMar             (206)     64       2  611155  
   236   24.1  1.1  3.4  chr13             20427349 20427438 (31758589) + Zisupton-7_DR     DNA/Zisupton           4587   4674 (12408)  611156  
   222   20.3  0.0  1.7  chr13             20427395 20427454 (31758573) + Dada-tL_DR        DNA/Dada               9072   9130  (1277)  611157 *
   207   21.6  5.4  0.0  chr13             20427448 20427462 (31758565) + ENSPM-6_DR        DNA/CMC-EnSpm         14872  14949 (17667)  611158 *
   266   11.1  0.0  0.0  chr13             20427749 20427784 (31758243) C IS4EU-2_DR        DNA/PIF-ISL2EU        (624)   4742    4707  611159  
   217   19.0  0.0  5.2  chr13             20427754 20427814 (31758213) + CryptonV-N4_DR    DNA/Crypton-V          7843   7900  (5593)  611160 *
   478    2.2  0.0  0.5  chr13             20427763 20427856 (31758171) C EnSpm-N33_DR      DNA/CMC-EnSpm        (1895)    362     279  611161  
   434    4.1  0.0  4.1  chr13             20427775 20427876 (31758151) + EnSpm-6N1_DR      DNA/CMC-EnSpm           944   1041  (8195)  611162 *
  2596   11.3  4.8  1.0  chr13             20427786 20428259 (31757768) + Merlin-1_DR       DNA/Merlin             1549   2040  (8487)  611163  
   318   10.9  0.0  1.8  chr13             20428360 20428415 (31757612) C piggyBac-N18_DR   DNA/PiggyBac          (599)     55       1  611164  
   264   24.0  6.7  0.0  chr13             20428860 20428934 (31757093) C DNA-N4_DR         DNA                   (285)    757     678  611165  
   255   15.8  1.8  0.0  chr13             20428885 20428941 (31757086) C L1-56_DR          LINE/L1                (93)   4889    4832  611166 *
   296   23.7  2.1  2.1  chr13             20429404 20429498 (31756529) C L2-2_DRe          LINE/L2                 (8)   4230    4136  611167 *
   331   17.7  2.6  7.1  chr13             20429492 20429517 (31756510) C EnSpm-N48_DR      DNA/CMC-EnSpm        (1772)   1806    1680  611168  
   336   11.5  6.4  7.2  chr13             20429518 20429657 (31756370) + ACROBAT1          DNA/PIF                 724    862   (517)  611169 *
   386   10.1  0.9  4.5  chr13             20429539 20429652 (31756375) + Dada-U6_DR        DNA/Dada               7083   7192  (1771)  611170  
   335    6.9  0.0 10.8  chr13             20429569 20429580 (31756447) C P-1_DR            DNA/P                (2345)   7623    7523  611171 *
   367    8.0  0.0  0.0  chr13             20429575 20429662 (31756365) + EnSpm-16_DR       DNA/CMC-EnSpm           590    677  (9107)  611172  
   338    5.4  0.0  7.5  chr13             20429581 20429680 (31756347) C piggyBac-N5_DR    DNA/PiggyBac?         (882)   1254    1162  611173 *
   267   11.6  0.7 10.6  chr13             20429582 20429594 (31756433) + DNA-2-32_DR       DNA/CMC-EnSpm?         5491   5571  (3211)  611174 *
   295   12.7  2.2  7.0  chr13             20429595 20429729 (31756298) + Zisupton-7_DR     DNA/Zisupton           4777   4905 (12177)  611175 *
   332   11.4  4.9  8.2  chr13             20429653 20429699 (31756328) + hAT-N187_DR       DNA/hAT-Charlie         165    320   (857)  611176  
   331   17.7  2.6  7.1  chr13             20429737 20429755 (31756272) C EnSpm-N48_DR      DNA/CMC-EnSpm        (1772)   1679    1575  611168  
  1089   15.6  3.8  2.9  chr13             20430296 20430533 (31755494) + TDR12             DNA                       3    242     (0)  611177  
   415   13.5 33.6  0.0  chr13             20430542 20430645 (31755382) + hAT-N32B_DR       DNA/hAT-Charlie           1    139   (292)  611178  
  2346   11.0  7.2  3.9  chr13             20430651 20431096 (31754931) + hAT-N32D_DR       DNA/hAT-Charlie         196    655     (0)  611179  
   375   27.3  0.0 19.3  chr13             20432363 20432566 (31753461) C DNA8-19_DR        DNA/Merlin              (6)    300     130  611180  
   437    9.6  0.0 12.2  chr13             20432617 20432699 (31753328) C EnSpm-N5_DR       DNA/CMC-EnSpm          (27)    263     190  611181  
   419   12.9  4.9  9.2  chr13             20432700 20432718 (31753309) + EnSpm-N5B_DR      DNA/CMC-EnSpm            28    125  (1167)  611182  
   224   17.4  6.7  4.3  chr13             20432712 20432728 (31753299) + CryptonV-2_DR     DNA/Crypton-V          8867   8958 (12853)  611183 *
   320    0.0  0.0  0.0  chr13             20432738 20432801 (31753226) + Ginger1-N1_DR     DNA/Ginger-1            642    705  (1953)  611184  
   231   10.0  0.0  1.2  chr13             20432739 20432819 (31753208) C EnSpm-N31_DR      DNA/CMC-EnSpm?        (375)    714     635  611185 *
   428    6.8  0.0  3.4  chr13             20432748 20432838 (31753189) + DNA-8-7_DR        DNA/hAT-Tip100          926   1013    (36)  611186 *
  1687   11.7 24.9  4.2  chr13             20432829 20433222 (31752805) + SINE3-1a          SINE/5S-Deu-L2           95    566     (4)  611187  
   331   11.7  0.0  6.7  chr13             20433204 20433331 (31752696) + (TTA)n            Simple_repeat             2    121     (0)  611188 *
   250   14.9  2.1  1.0  chr13             20433247 20433341 (31752686) + DNA-6-N2_DR       DNA                     786    881  (4175)  611189 *
   224   11.9 14.3  0.0  chr13             20433332 20433373 (31752654) + TDR20             DNA/Merlin              116    163    (76)  611190 *
   249   11.9  0.0  0.0  chr13             20433377 20433418 (31752609) C DNA8-19_DR        DNA/Merlin            (264)     42       1  611180  
  1135   26.8  5.0 12.2  chr13             20434188 20434773 (31751254) + Harbinger-8N2_DR  DNA/PIF-Harbinger         1    548     (0)  611191  
  1035   21.9 12.8  1.0  chr13             20434796 20435076 (31750951) C DNA-1-6_DR        DNA                     (0)    625     312  611192  
   834   11.9 12.0  3.5  chr13             20435078 20435286 (31750741) C TDR16             DNA/Merlin              (0)    313      88  611193  
   364   20.7 13.4  3.9  chr13             20435122 20435307 (31750720) C DNA2-8_DR         DNA/CMC-EnSpm         (608)   3799    3597  611194 *
   246   16.5  0.0  9.1  chr13             20435256 20435315 (31750712) + hAT-N53B_DR       DNA/hAT-Ac             3358   3412   (765)  611195 *
   282   17.6  0.0  0.0  chr13             20435354 20435404 (31750623) C DNA-1-6_DR        DNA                   (368)    257     207  611192  
   379   22.8  2.5  0.0  chr13             20435560 20435638 (31750389) C EnSpm-N11_DR      DNA/CMC-EnSpm        (2367)   2986    2906  611196 *
  2433   11.8  0.5  1.1  chr13             20435573 20435942 (31750085) + hAT-N137_DR       DNA/hAT-Ac             2338   2705   (866)  611197  
  1455   15.6  4.7  0.0  chr13             20436075 20436350 (31749677) + Kolobok-N6_DR     DNA/Kolobok-T2?         179    467     (0)  611198  
   218   17.9  0.0  0.0  chr13             20436571 20436609 (31749418) C BEL5-I_DR         LTR/Pao              (2775)   3941    3903  611199  
   621   20.8  1.9  3.2  chr13             20436905 20437063 (31748964) + Copia-12B_DR-LTR  LTR/Gypsy?              292    448    (19)  611200  
   951    6.1  1.5  0.0  chr13             20437151 20437281 (31748746) + TDR23             DNA                    1003   1135    (12)  611201  
   289    1.6  0.0  0.0  chr13             20437607 20437669 (31748358) + EnSpm-N36_DR      DNA/CMC-EnSpm          2617   2679   (546)  611202  
   258    5.5  1.4  1.4  chr13             20437670 20437680 (31748347) C hAT-N155_DR       DNA/hAT-Tip100        (335)    253     180  611203  
   255    9.7 15.4  0.8  chr13             20437681 20437710 (31748317) C Helitron-1_DR     RC/Helitron         (23660)   2640    2522  611204  
   368   19.6 22.7  4.9  chr13             20438683 20438907 (31747120) + Copia-18_DR-LTR   LTR/Gypsy?                2    264    (57)  611205  
   212   25.0  0.0  0.0  chr13             20439019 20439066 (31746961) + EnSpm-N36B_DR     DNA/CMC-EnSpm          1039   1086  (2330)  611206 *
   314   34.1  6.5  0.0  chr13             20439037 20439206 (31746821) + TDR3B             DNA/hAT-Charlie          13    193     (0)  611207  
   217   24.6  1.6  0.0  chr13             20439427 20439487 (31746540) + hAT-N164B_DR      DNA/hAT-Tip100          872    933   (656)  611208  
  1230   29.2 10.1  3.0  chr13             20440453 20441016 (31745011) + DNA-X-7_DR        DNA                      43    645     (1)  611209  
  3075    8.9  1.5  6.8  chr13             20441060 20441540 (31744487) C Merlin-1_DR       DNA/Merlin           (8971)   1556    1100  611210  
  2062    7.2  2.9  0.3  chr13             20441540 20441818 (31744209) + TC1DR3B           DNA/TcMar-Tc1           172    457   (432)  611211 *
   203   22.2  2.4  3.6  chr13             20442914 20442997 (31743030) C Harbinger-1_DR    DNA/PIF-Harbinger    (1325)   2584    2502  611212 *
   276   18.1  0.0  4.2  chr13             20442927 20443001 (31743026) + (TATG)n           Simple_repeat             4     75     (0)  611213  
  3181   10.5  5.7  2.2  chr13             20443002 20443566 (31742461) + DNA8-7_DR         DNA/hAT-Ac                1    584     (0)  611214  
  2436    6.5 15.1  0.0  chr13             20443580 20443963 (31742064) C DNA15TA1_DR       DNA/CMC-EnSpm           (0)    442       1  611215  
   308   10.5 11.4  3.5  chr13             20444361 20444439 (31741588) C ASAT_CY           Satellite             (119)    143      59  611216  
   795   22.4  2.6 16.4  chr13             20445417 20445721 (31740306) C DNA-1-5_DR        DNA                   (236)    512     244  611217  
  1387   17.1  4.2  3.5  chr13             20445731 20446034 (31739993) + Looper-N7_DR      DNA/Kolobok-T2           38    343   (672)  611218  
  6405   11.3  7.0  2.0  chr13             20446035 20447142 (31738885) C Harbinger-4N1B_DR DNA/PIF-Harbinger       (0)   1163       1  611219  
  1800   16.5  7.7  9.5  chr13             20447161 20447629 (31738398) C IS3EU-4_DR        DNA/IS3EU            (3176)  11853   11393  611220  
   213   24.6  0.0  1.6  chr13             20447882 20447943 (31738084) + DNA6-8B_DR        DNA                    1139   1199  (1473)  611221  
   952   15.8  4.9  7.7  chr13             20448946 20449212 (31736815) C TDR7              DNA                     (0)    541     282  611222  
   283   14.8 13.6  0.0  chr13             20449228 20449255 (31736772) C TDR7              DNA                   (327)    214     123  611222  
   295   13.2  0.0  0.0  chr13             20449256 20449307 (31736720) + hAT-N127_DR       DNA/hAT-Charlie        5303   5354  (4962)  611223  
  1035   11.5  2.5  4.6  chr13             20449308 20449507 (31736520) C DNA11TA1_DR       DNA/CMC-EnSpm           (1)    202       7  611224  
   480   15.2  2.6  3.5  chr13             20449492 20449607 (31736420) C TDR7              DNA                   (394)    147      33  611225 *
   559    5.4  0.0  1.4  chr13             20449669 20449743 (31736284) + hAT-N135_DR       DNA/hAT-Charlie         469    542     (0)  611226  
   333   16.3  0.0  5.0  chr13             20450194 20450277 (31735750) C Kolobok-N10_DR    DNA/Kolobok            (17)    626     547  611227  
   464    7.9  0.0  6.6  chr13             20450487 20450567 (31735460) C piggyBac-N11_DR   DNA/PiggyBac?          (88)   1593    1518  611228  
  4156   10.2 18.8  4.1  chr13             20450578 20451504 (31734523) C piggyBac-N11_DR   DNA/PiggyBac?         (623)   1058       1  611228  
   342   13.1  4.0  1.6  chr13             20453383 20453405 (31732622) C Zisupton-7_DR     DNA/Zisupton        (12221)   4861    4714  611229  
   466   10.1  0.0  6.5  chr13             20453406 20453617 (31732410) + Zisupton-6_DR     DNA/Zisupton           8561   8759 (13357)  611230 *
   539   13.5  8.1  0.0  chr13             20453543 20453653 (31732374) C MuDR-2_DR         DNA/MULE-MuDR        (7528)  16405   16286  611231  
   342   13.1  4.0  1.6  chr13             20453618 20453631 (31732396) C Zisupton-7_DR     DNA/Zisupton        (12221)   4713    4607  611229 *
  6669    1.1  0.0  0.0  chr13             20453664 20454422 (31731605) C HATN5A_DR         DNA/hAT-Ac              (0)   1501     743  611232  
   433   14.7  0.0  1.3  chr13             20455745 20455759 (31730268) C Merlin-1_DR       DNA/Merlin           (8965)   1562    1549  611233  
   404   14.3  1.0 12.8  chr13             20455760 20455855 (31730172) C DNA-X-4_DR        DNA                     (0)   1245    1160  611234  
   259    9.1  0.0  0.0  chr13             20455843 20455853 (31730174) C Merlin-2_DR       DNA/Merlin           (9088)   4833    4823  611235 *
  7468    8.2  6.1  1.7  chr13             20455854 20456960 (31729067) + TDR8              DNA/PIF-Harbinger         1   1155     (0)  611236  
   223   16.2  0.0  0.0  chr13             20456928 20456964 (31729063) C Harbinger-2N2_DR  DNA/PIF-Harbinger     (589)     37       1  611237 *
  1630    7.3  7.1  2.9  chr13             20456975 20457241 (31728786) C DNA-X-4_DR        DNA                   (239)   1006     729  611234  
  2458   11.5  5.3  9.2  chr13             20457257 20457990 (31728037) + hAT-N177C_DR      DNA/hAT-Tip100            1    722   (242)  611238  
   242   13.2  3.2 16.1  chr13             20457968 20458030 (31727997) + hAT-N177C_DR      DNA/hAT-Tip100          598    653  (1079)  611239 *
  2217   12.7 14.4  0.4  chr13             20458036 20458478 (31727549) C DNA-X-4_DR        DNA                   (740)    505       1  611234  
   292   17.9  8.6  3.5  chr13             20458514 20458594 (31727433) C Kolobok-N5_DR     DNA/Kolobok-T2?       (187)    298     214  611240  
   456   21.7  7.0  0.0  chr13             20458725 20458839 (31727188) C Kolobok-N5_DR     DNA/Kolobok-T2?       (341)    144      22  611240  
  1723    8.0  7.1  0.0  chr13             20460019 20460256 (31725771) + HATN8_DR          DNA/Zisupton              1    255     (0)  611241  
  1213   16.9 38.5  0.7  chr13             20460548 20460729 (31725298) C hAT-N137_DR       DNA/hAT-Ac            (589)   2982    2408  611242  
  1246   14.8 16.1  0.0  chr13             20460730 20460965 (31725062) C SINE2-4_DR        SINE/tRNA-V-RTE        (28)    343      70  611243  
   380   19.2  1.6  7.7  chr13             20460967 20461087 (31724940) + DNA9-4_DR         DNA                     260    373    (46)  611244  
  1683    9.1  0.0  0.4  chr13             20461088 20461330 (31724697) + TDR12             DNA                       1    242     (0)  611245  
  1811    9.7 21.2  4.4  chr13             20462441 20462906 (31723121) C TDR7              DNA                     (0)    541       1  611246  
   433    8.6  0.0 16.7  chr13             20462930 20463013 (31723014) + TDR24             DNA                      16     87   (357)  611247  
   360    5.8  2.3  0.0  chr13             20463145 20463230 (31722797) C EnSpm-N17_DR      DNA/TcMar            (3204)   1989    1902  611248 *
  1091   14.8  7.1  6.4  chr13             20463217 20463540 (31722487) + TDR24             DNA                     117    442     (2)  611249  
  1429   21.5  8.0  0.8  chr13             20463554 20463904 (31722123) + DNA-TTAA-2_DR     DNA                       1    376   (293)  611250  
   280   11.4  2.3  0.0  chr13             20463971 20464014 (31722013) + DNA-TTAA-2_DR     DNA                     533    577    (92)  611251  
   330   12.6 12.1  4.5  chr13             20464060 20464142 (31721885) C DNA-TTAA-2_DR     DNA                     (0)    669     581  611252 *
   969   10.0  0.0  2.1  chr13             20464141 20464283 (31721744) + SINE2-4_DR        SINE/tRNA-V-RTE         232    371     (0)  611253  
   807   16.1  2.4  1.8  chr13             20464142 20464306 (31721721) + DNA8-25_DR        DNA                    2033   2198  (1769)  611254 *
  2269   16.3  4.6  4.4  chr13             20464354 20464808 (31721219) C DNA21TA1_DR       DNA/TcMar-Tc1           (2)    537      82  611255  
  5381    8.7 19.7  0.9  chr13             20464914 20465846 (31720181) + Looper-N8_DR      DNA/Kolobok-T2            1   1107     (0)  611256  
  3462   10.3  9.0  0.5  chr13             20467910 20468453 (31717574) + HATN7_DR          DNA/hAT                   1    590     (5)  611257  
   254    9.7  6.5  0.0  chr13             20468440 20468501 (31717526) C hAT-N131_DR       DNA/hAT-Ac           (1722)    342     277  611258 *
   328   14.3  0.9 15.8  chr13             20468461 20468576 (31717451) + Polinton-4N1_DR   DNA/Maverick           4775   4875  (5561)  611259  
  1664   21.5  0.9  0.0  chr13             20469013 20469333 (31716694) + Harbinger-N13_DR  DNA/PIF-Harbinger         1    324     (0)  611260  
   356   21.1  6.5  0.8  chr13             20470534 20470644 (31715383) C piggyBac-N18_DR   DNA/PiggyBac           (92)    562     445  611261  
  1189   17.5  5.4  0.8  chr13             20470645 20470886 (31715141) C HATN8_DR          DNA/Zisupton            (0)    255       3  611262  
   295   16.3  0.0  0.0  chr13             20470844 20470892 (31715135) C hAT-N35B_DR       DNA/hAT-Ac            (959)    653     605  611263 *
   445   25.2  9.8  1.9  chr13             20471103 20471296 (31714731) + HATN8_DR          DNA/Zisupton             46    254     (1)  611264  
   289   23.1  1.4 13.8  chr13             20471614 20471759 (31714268) C piggyBac-N18_DR   DNA/PiggyBac          (516)    138       9  611261  
   345   24.9  2.9  4.4  chr13             20472799 20472829 (31713198) C hAT-N22_DR        DNA/hAT-Ac           (1206)    532     495  611265  
   477   11.1  0.0  3.7  chr13             20472831 20472914 (31713113) + DNA-6-N2_DR       DNA                    3522   3602  (1454)  611266 *
   582   11.8  0.0  0.0  chr13             20472841 20472933 (31713094) + EnSpm-6N1_DR      DNA/CMC-EnSpm          6338   6430  (2806)  611267 *
   625   16.8  2.3  9.8  chr13             20472898 20473200 (31712827) + (TGAA)n           Simple_repeat             1    280     (0)  611268  
   331   22.6  0.0  5.4  chr13             20472915 20472927 (31713100) + CryptonV-N5_DR    DNA/Crypton-V          3768   3859 (20678)  611269 *
   345   24.9  2.9  4.4  chr13             20472934 20473056 (31712971) C hAT-N22_DR        DNA/hAT-Ac           (1206)    494     339  611265  
   262   10.0  4.0  0.0  chr13             20473156 20473205 (31712822) C DNA9-N1_DR        DNA/MULE-NOF         (2668)   2348    2297  611270  
   228   21.7  1.4  0.0  chr13             20474049 20474117 (31711910) + hAT-N48C_DR       DNA/hAT-Ac             1695   1764   (535)  611271  
   225   18.6  9.0  3.7  chr13             20474057 20474090 (31711937) + Zisupton-7_DR     DNA/Zisupton           4647   4684 (12398)  611272 *
   370   17.4 15.5  0.8  chr13             20474091 20474206 (31711821) C CryptonV-N7_DR    DNA/Crypton-V           (2)    282     150  611273  
   244   25.4  0.0  6.3  chr13             20474216 20474299 (31711728) + hAT-N48C_DR       DNA/hAT-Ac             1633   1711   (588)  611274  
  1854   20.0  8.0  0.8  chr13             20474378 20474850 (31711177) + hAT-N203_DR       DNA/hAT-Tip100         1054   1560  (3981)  611275  
   492    9.7  1.0  6.4  chr13             20474900 20474998 (31711029) + Gypsy132-LTR_DR   LTR/Gypsy                 1     94   (872)  611276  
  2307   18.3  2.2 23.0  chr13             20475049 20475906 (31710121) C hAT-N45C_DR       DNA/hAT?              (399)    838     126  611277  
   525   12.8  2.3  0.0  chr13             20475916 20476001 (31710026) + hAT-N203_DR       DNA/hAT-Tip100         3361   3448  (2093)  611278 *
   687   20.8  7.0  7.5  chr13             20476001 20476187 (31709840) + Gypsy132-LTR_DR   LTR/Gypsy               781    966     (0)  611279  
   339   16.6 36.8  0.4  chr13             20476399 20476580 (31709447) + TDR6              DNA                       1    248     (2)  611280  
   205   20.0  2.0  2.0  chr13             20477128 20477178 (31708849) + DNA6-1_DR         DNA/hAT-hAT5            142    192   (957)  611281 *
  1063   12.4  0.6  1.1  chr13             20477140 20477319 (31708708) C CryptonV-N5_DR    DNA/Crypton-V        (8038)  16499   16321  611282  
  1830   13.6  4.2  3.9  chr13             20477329 20477665 (31708362) + TDR13             DNA                     434    771     (1)  611283  
   214   27.5  0.2  0.2  chr13             20477734 20477809 (31708218) + L2-11_DRe         LINE/L2                1092   1153   (824)  611284 *
   393   31.3  0.7  1.5  chr13             20477808 20477943 (31708084) + L2-4_DRe          LINE/L2                2963   3097   (510)  611285  
   250   33.2  0.0 12.4  chr13             20477953 20478079 (31707948) + DNA-TA-5_DR       DNA/TcMar-Tigger        280    392   (566)  611286  
   796   28.7  3.2  2.9  chr13             20478111 20478455 (31707572) + L2-4_DRe          LINE/L2                3108   3453   (154)  611285  
   254   10.0  0.0  1.4  chr13             20478491 20478561 (31707466) + hAT-10_DR         DNA/hAT-Tip100          106    175  (4305)  611287 *
   602    4.2  0.0  0.0  chr13             20478511 20478675 (31707352) + (TTTA)n           Simple_repeat             4    168     (0)  611288  
   335    7.6  0.0  0.0  chr13             20478674 20478752 (31707275) C DNA-6-N2_DR       DNA                   (759)   4297    4219  611289 *
   224   21.9  0.0  7.6  chr13             20478719 20478856 (31707171) + L2-4_DRe          LINE/L2                3487   3607     (0)  611285 *
   221    4.7  3.0  3.0  chr13             20478807 20478872 (31707155) + hAT-N75_DR        DNA/hAT-Charlie         984   1049   (278)  611290 *
   234    5.3  1.3  2.6  chr13             20478818 20478828 (31707199) + (TTA)n            Simple_repeat             2     77     (0)  611291  
   261    6.1  0.0  0.0  chr13             20478829 20478894 (31707133) C DNA-1-7_DR        DNA/PIF-Harbinger     (695)    743     678  611292  
  5045    7.4  1.5  0.1  chr13             20478965 20479640 (31706387) + Harbinger-N31_DR  DNA/PIF-Harbinger         1    685     (0)  611293  
   383   24.5  3.4  3.4  chr13             20479641 20479778 (31706249) C DNA8-23_DR        DNA                  (1687)   5052    4915  611294 *
   539   25.0  0.8  0.8  chr13             20479654 20479786 (31706241) + EnSpm-N48B_DR     DNA/CMC-EnSpm           745    877  (6082)  611295  
   524   24.1  0.0 13.7  chr13             20479658 20479840 (31706187) + DNA7-N2_DR        DNA/hAT-hAT6           1427   1587   (427)  611296 *
 15613    5.1  0.5  3.3  chr13             20479943 20482127 (31703900) + MOSAT_DR          Satellite                 1   2124   (975)  611297  
  1166    9.7  0.0  1.6  chr13             20482229 20482538 (31703489) + (TCTG)n           Simple_repeat             1    304     (0)  611298 *
  8799    5.4  6.8  0.5  chr13             20482448 20483753 (31702274) + MOSAT_DR          Satellite                 1   1388   (879)  611299  
   256   24.4  0.0  8.4  chr13             20483683 20483785 (31702242) + Helitron-N3B_DR   RC/Helitron            3308   3402  (3202)  611300 *
  1427   16.7 10.3  8.8  chr13             20483739 20484243 (31701784) C DNA-5-9_DR        DNA/hAT-Tip100        (159)    514       3  611301  
  4175   15.1  4.8 11.4  chr13             20484244 20485025 (31701002) + DNA-8-24_DR       DNA/hAT-Tip100         1067   1783     (0)  611302  
  4716   15.1  2.7  2.2  chr13             20485033 20485894 (31700133) C MuDR-N1_DR        DNA/MULE-MuDR          (30)    866       1  611303  
   384   15.8  3.6  2.4  chr13             20485895 20485978 (31700049) + TDR3B             DNA/hAT-Charlie         103    187     (6)  611304  
   325   26.5  2.0  0.0  chr13             20485979 20485992 (31700035) + DNA-6-N5B_DR      DNA                    1841   1940  (1583)  611305  
   268   14.3 25.4  0.0  chr13             20485987 20486049 (31699978) + Mariner-7_DR      DNA/TcMar-Tc1           610    688   (899)  611306 *
   289   16.9  7.4  4.8  chr13             20486050 20486130 (31699897) + Mariner-7_DR      DNA/TcMar-Tc1           801    883   (704)  611307  
   591   18.7  5.4  0.7  chr13             20486339 20486467 (31699560) C Merlin-1_DR       DNA/Merlin           (6400)   4127    3993  611308 *
  1895   12.8  7.5  0.3  chr13             20486355 20486674 (31699353) C DNA8-17_DR        DNA/hAT-Tip100        (145)   1668    1326  611309  
   567   24.4  0.9  0.0  chr13             20486583 20486697 (31699330) C DNA6-6_DR         DNA                  (3285)   7996    7881  611310 *
  1243   13.8  0.0  0.5  chr13             20486979 20487175 (31698852) + Kolobok-1N2_DR    DNA/Kolobok-T2           60    255   (435)  611311  
   464   14.1  0.0  0.0  chr13             20487171 20487241 (31698786) + Kolobok-1N2_DR    DNA/Kolobok-T2          413    483   (207)  611312 *
  9017   10.2 12.2  0.2  chr13             20487239 20488689 (31697338) C hAT-N23_DR        DNA/hAT-Ac            (114)   1624       1  611313  
   849   11.6  0.0  0.7  chr13             20488692 20488830 (31697197) + Kolobok-1N2_DR    DNA/Kolobok-T2          553    690     (0)  611314  
  1035   16.9 16.1  5.7  chr13             20490177 20490534 (31695493) C hAT-N22C_DR       DNA/hAT-Ac            (318)    376       6  611315  
   265   25.5  9.8  0.0  chr13             20490900 20490913 (31695114) + DNA-N33_DR        DNA                     443    466  (1237)  611316  
   378   14.8 13.6  8.1  chr13             20490914 20491031 (31694996) C ANGEL             DNA/hAT                 (0)    309     186  611317  
   314   18.1  0.0  7.9  chr13             20491030 20491125 (31694902) C hAT5-N2_DR        DNA/hAT-hAT5         (1683)    902     814  611318 *
  3071    6.8  6.4  0.4  chr13             20491046 20491530 (31694497) + Mariner-N38_DR    DNA/TcMar-Tc1             6    519    (28)  611319  
   296   27.4  5.0  9.2  chr13             20491452 20491544 (31694483) C EnSpm-N10_DR      DNA/CMC-EnSpm        (7430)   1878    1550  611320 *
   409   18.7  5.6  7.0  chr13             20491545 20491688 (31694339) + EnSpm-N13_DR      DNA/CMC-EnSpm         20548  20689  (1460)  611321 *
   433   20.2  2.8  5.1  chr13             20491561 20491701 (31694326) C ANGEL             DNA/hAT               (171)    138       1  611317  
   237   11.4  0.0  0.0  chr13             20491671 20491705 (31694322) + Kolobok-N10_DR    DNA/Kolobok             609    643     (0)  611322 *
   296   27.4  5.0  9.2  chr13             20491702 20491718 (31694309) C EnSpm-N10_DR      DNA/CMC-EnSpm        (7430)   1549    1483  611320  
   200   17.6  1.7  5.2  chr13             20491706 20491726 (31694301) + EnSpm-7_DR        DNA/CMC-EnSpm          9387   9440  (1594)  611323 *
  2477   13.7 18.2  4.0  chr13             20492530 20493167 (31692860) + hAT-N120_DR       DNA/hAT-Charlie          97    821   (130)  611324  
   238   15.0  0.0 29.4  chr13             20493196 20493261 (31692766) + hAT-N120_DR       DNA/hAT-Charlie         901    951     (0)  611325  
  1334   20.4  2.4 16.0  chr13             20493431 20493486 (31692541) + DNA8-10_DR        DNA/hAT-Ac             1819   2194  (1824)  611326  
  2180   15.2  0.8  1.9  chr13             20493487 20493856 (31692171) + SINE2-4_DR        SINE/tRNA-V-RTE           3    368     (3)  611327  
   288   12.8  7.5  2.4  chr13             20494282 20494361 (31691666) + DNA9-N1_DR        DNA/MULE-NOF           2268   2351  (2665)  611328 *
   533   12.5  0.0  0.0  chr13             20494294 20494389 (31691638) + (TTCA)n           Simple_repeat             3     98     (0)  611329  
   279   11.5  5.1  0.0  chr13             20494492 20494569 (31691458) + hAT-N178B_DR      DNA/hAT-Ac              128    209  (1674)  611330  
  1077   15.8 12.5  1.4  chr13             20495816 20496135 (31689892) C DNA8-25_DR        DNA                  (1593)   2374    2020  611331  
   674   21.3  4.9  7.8  chr13             20495960 20495970 (31690057) C Helitron-2_DR     RC/Helitron          (3569)  23843   23779  611332 *
  1011   14.5  2.6  2.6  chr13             20495971 20496161 (31689866) C HE1_DR1           SINE/tRNA-V-RTE         (6)    396     206  611333  
   259   21.6 12.4  0.0  chr13             20496127 20496223 (31689804) C Gypsy82-LTR_Dr    LTR/Gypsy             (629)    716     608  611334 *
   284   15.4 29.8 11.7  chr13             20496136 20496197 (31689830) + Harbinger-N17_DR  DNA/PIF-Harbinger       329    772   (873)  611335 *
   674   21.3  4.9  7.8  chr13             20496162 20496183 (31689844) C Helitron-2_DR     RC/Helitron          (3569)  23778   23626  611332  
   214   22.1  6.4  1.2  chr13             20496402 20496479 (31689548) C HE1_DR1           SINE/tRNA-V-RTE         (0)    402     321  611336 *
   235   24.6  3.3  0.0  chr13             20496423 20496483 (31689544) C DNA-X-3_DR        DNA                  (1011)    463     401  611337 *
  4172    8.3  1.5  2.0  chr13             20496468 20497066 (31688961) + CryptonV-1_DR     DNA/Crypton-V         14035  14630  (3243)  611338  
   710   11.9  0.8  0.0  chr13             20497067 20497184 (31688843) C HE1_DR1           SINE/tRNA-V-RTE        (70)    332     214  611339  
   770   23.6  5.6  6.2  chr13             20498372 20498710 (31687317) C Penelope-1_DR     LINE/Penelope           (5)   4441    4105  611340  
   292   16.1  2.3  0.0  chr13             20498657 20498710 (31687317) + ACROBAT1          DNA/PIF                 811    866   (513)  611341 *
  2863    7.7 23.2  1.8  chr13             20498711 20499266 (31686761) C hAT-N54_DR        DNA/hAT-Ac              (0)   1689    1017  611342  
   207   20.0  5.8  2.8  chr13             20498744 20498759 (31687268) C EnSpm-22N2_DR     DNA/CMC-EnSpm        (3182)   2365    2260  611343 *
  4992    6.4  5.0  5.0  chr13             20499274 20500033 (31685994) C hAT-N54_DR        DNA/hAT-Ac            (929)    760       1  611342  
  1302    3.1  0.0  1.7  chr13             20500034 20500306 (31685721) + EnSpm-N42_DR      DNA/CMC-EnSpm           548    815   (437)  611344  
   750    0.6  0.0  0.0  chr13             20500147 20500326 (31685701) + (TA)n             Simple_repeat             1    180     (0)  611345 *
 12279    0.2  0.0  1.5  chr13             20500428 20501817 (31684210) C LRS_DR            DNA/Crypton-H         (300)   9616    8248  611346  
 22301    6.2  4.4  2.0  chr13             20501918 20505666 (31680361) C LRS_DR            DNA/Crypton-H        (5388)   4528       1  611347  
   268    7.3  0.0  4.9  chr13             20505667 20505704 (31680323) C TE-X-1_DR         DNA                   (318)   1160    1125  611348  
   564   25.4  5.8  5.8  chr13             20505800 20506041 (31679986) + Penelope-1_DR     LINE/Penelope          4203   4444     (2)  611349 *
   755   17.3  0.7  1.3  chr13             20505898 20506049 (31679978) C hAT-N177_DR       DNA/hAT-Tip100        (536)    434     284  611350  
  1356   16.7  7.2  2.5  chr13             20506404 20506423 (31679604) C Helitron-N2_DR    RC/Helitron           (883)   1580    1541  611351  
   353   13.7 10.1  0.0  chr13             20506424 20506591 (31679436) C Penelope-1_DR     LINE/Penelope        (4162)    284     100  611352 *
  1399    0.2  0.0 20.4  chr13             20506439 20506778 (31679249) + EnSpm-N42_DR      DNA/CMC-EnSpm           546    814   (438)  611353  
  1356   16.7  7.2  2.5  chr13             20506779 20507071 (31678956) C Helitron-N2_DR    RC/Helitron           (883)   1540     923  611351  
   224   21.4  0.0  0.0  chr13             20507069 20507110 (31678917) + hAT-N87_DR        DNA/hAT-Ac              180    221   (299)  611354 *
   688   22.8  5.4  1.0  chr13             20507122 20507307 (31678720) + hAT-N87_DR        DNA/hAT-Ac              327    520     (0)  611355  
   958   17.5  9.7  1.3  chr13             20508686 20508963 (31677064) C TDR16             DNA/Merlin              (5)    308       8  611356  
   205   20.8  6.1 11.8  chr13             20509254 20509351 (31676676) C Copia-11_DR-LTR   LTR/Gypsy?             (19)    452     360  611357  
  2675   15.1 27.0  0.1  chr13             20509352 20509943 (31676084) C TDR13             DNA                     (0)    772      22  611358  
   520   24.6  0.0  2.5  chr13             20509940 20510064 (31675963) + DNA-1-3_DR        DNA/PIF-Harbinger       712    833     (4)  611359 *
   277   25.7  0.0  8.5  chr13             20510083 20510184 (31675843) C Copia-30_DR-LTR   LTR/Gypsy?            (373)    101       8  611360  
   283   28.8  1.2  5.9  chr13             20511221 20511240 (31674787) + SAT-10_DR         Satellite                 1     41   (304)  611361  
   320   19.6  2.3  6.0  chr13             20511241 20511327 (31674700) + TE-X-16_DR        DNA/Crypton-A             1     84   (269)  611362  
   283   28.8  1.2  5.9  chr13             20511328 20511374 (31674653) + SAT-10_DR         Satellite                42    146   (199)  611361  
   912   24.4  9.7  4.5  chr13             20511386 20511892 (31674135) + hAT-N126B_DR      DNA/hAT-Ac               10    541    (59)  611363  
  4033   13.6  9.5  1.2  chr13             20511893 20512605 (31673422) C TDR13             DNA                     (0)    772       1  611364  
   214    2.9 20.0  0.0  chr13             20512606 20512640 (31673387) + hAT-N126D_DR      DNA/hAT-Ac              548    589    (25)  611365  
   202   15.1  0.0  0.0  chr13             20512662 20512714 (31673313) + Mariner-N5_DR     DNA/TcMar               364    416  (8553)  611366  
   224   19.2  0.0  0.0  chr13             20516016 20516067 (31669960) + DNA2-14_DR        DNA                     515    566  (7056)  611367  
   232    7.9  0.0  1.6  chr13             20518220 20518283 (31667744) + hAT-N47C_DR       DNA/hAT-Tip100          164    226  (2233)  611368  
   444    5.8  1.1  0.1  chr13             20519305 20519455 (31666572) + EnSpm-N42_DR      DNA/CMC-EnSpm           702    819   (433)  611369  
   394   13.5  1.4  0.0  chr13             20519332 20519346 (31666681) C Zisupton-6_DR     DNA/Zisupton         (5586)  16530   16446  611370 *
   783    0.9  0.0  7.8  chr13             20519347 20519470 (31666557) C hAT-N39_DR        DNA/hAT-Tip100        (250)   1344    1230  611371  
   297   12.5  0.0  5.2  chr13             20519390 20519490 (31666537) C Ginger1-N1_DR     DNA/Ginger-1         (1941)    717     622  611372 *
   219   27.0  0.6  1.8  chr13             20519480 20519493 (31666534) + hAT-2n1_DR        DNA/hAT-Charlie         984   1143    (67)  611373 *
   651   22.4  0.3  2.6  chr13             20520162 20520335 (31665692) C EnSpm-N42B_DR     DNA/CMC-EnSpm         (877)   3427    3271  611374 *
   773   18.0  4.6  1.3  chr13             20520196 20520347 (31665680) + EnSpm-N11_DR      DNA/CMC-EnSpm          1566   1722  (3631)  611375 *
   849   13.8  0.0  1.5  chr13             20520204 20520335 (31665692) C TDR17B            DNA/Sola-1            (775)    771     642  611376  
   737   21.1  6.0  4.8  chr13             20520336 20520387 (31665640) + DNA9-3_DR         DNA/MULE-MuDR?         9630   9815  (1564)  611377 *
   809   17.3 17.2  2.6  chr13             20520359 20520631 (31665396) + Gypsy-235_DR-LTR  LTR/Gypsy?              213    524   (357)  611378  
   498   16.3 18.4  1.5  chr13             20520996 20521169 (31664858) + Gypsy-235_DR-LTR  LTR/Gypsy?              589    791    (90)  611378  
  1529    7.9  3.7  0.0  chr13             20521173 20521387 (31664640) C Mariner-N8_DR     DNA/TcMar               (6)    223       1  611379  
   325   18.8  0.0  1.6  chr13             20521407 20521471 (31664556) + Gypsy-235_DR-LTR  LTR/Gypsy?              816    879     (2)  611378  
  2347    7.7  3.0  0.3  chr13             20522941 20523279 (31662748) + Mariner-N23_DRe   DNA/TcMar-ISRm11          1    348   (683)  611380  
  5113    7.8 12.1  3.5  chr13             20523292 20524152 (31661875) C Mariner-N25_DR    DNA/TcMar-ISRm11        (1)    932       1  611381  
  1691    7.6 21.4  2.9  chr13             20524174 20524500 (31661527) + Mariner-N23_DRe   DNA/TcMar-ISRm11        451    836   (195)  611382  
   650   20.8  1.1  0.6  chr13             20524687 20524702 (31661325) + Ginger1-N1_DR     DNA/Ginger-1           2212   2326   (332)  611383  
  1028    0.0  0.0  0.0  chr13             20524703 20524854 (31661173) + (TAGA)n           Simple_repeat             2    153     (0)  611384  
   568   11.1  7.9  5.1  chr13             20524742 20524893 (31661134) + HAT1_DR           DNA/hAT-Ac              555    710  (2582)  611385 *
   307   11.1 15.8  1.1  chr13             20525401 20525418 (31660609) C EnSpm-N13_DR      DNA/CMC-EnSpm       (20120)   2029    1936  611386  
   395   12.5  0.0  0.0  chr13             20525419 20525482 (31660545) + EnSpm-15_DR       DNA/CMC-EnSpm          9106   9169  (2285)  611387  
  1285   16.2  7.8  5.2  chr13             20526766 20527163 (31658864) + hAT-N126B_DR      DNA/hAT-Ac                2    409   (191)  611388  
  2578    8.9 19.8 10.3  chr13             20527179 20527841 (31658186) + hAT-N25B_DR       DNA/hAT-Ac                1    720     (0)  611389  
   739   19.0  2.8  8.9  chr13             20527842 20528054 (31657973) + HATN12B_DR        DNA/hAT-Ac              495    695     (0)  611390  
  1402   19.1 11.3  5.6  chr13             20528838 20529297 (31656730) C Kolobok-N5_DR     DNA/Kolobok-T2?         (0)    485       1  611391  
   445    9.1  0.6 16.2  chr13             20529298 20529441 (31656586) C EnSpm-16_DR       DNA/CMC-EnSpm        (9070)    714     594  611392 *
   463    1.6  3.2  1.6  chr13             20529337 20529460 (31656567) + Harbinger-N17_DR  DNA/PIF-Harbinger       293    418  (1227)  611393  
   291   20.8  4.2  4.2  chr13             20529358 20529523 (31656504) C Penelope-1_DR     LINE/Penelope        (4280)    166       1  611394 *
   679   12.1  0.7  4.5  chr13             20529461 20529494 (31656533) C Gypsy123-I_DR     LTR/Gypsy            (4706)    707     556  611395  
  1147   11.2  2.5  2.0  chr13             20530078 20530278 (31655749) + DNA11TA1B_DR      DNA/CMC-EnSpm             2    203     (0)  611396  
   484   14.4  0.0  8.3  chr13             20531490 20531580 (31654447) C HarbingerN6_DR    DNA/PIF-Harbinger       (0)    393     310  611397  
  2895   16.3 10.2 21.2  chr13             20531583 20532709 (31653318) C DNA-N4_DR         DNA                    (15)   1027       3  611398  
  1103   14.6  5.6  0.0  chr13             20532711 20532888 (31653139) C HarbingerN6_DR    DNA/PIF-Harbinger      (83)    310     123  611397  
  2279   14.1  2.4  0.2  chr13             20532891 20533308 (31652719) + HATN1_DR          DNA/hAT                   1    427     (0)  611399  
   634   14.7  0.0  1.8  chr13             20533309 20533418 (31652609) C HarbingerN6_DR    DNA/PIF-Harbinger     (265)    128      21  611397 *
   865   16.6  3.7  4.3  chr13             20533386 20533574 (31652453) C EnSpm-15_DR       DNA/CMC-EnSpm       (10146)   1308    1121  611400 *
  1161   12.3  0.0  0.0  chr13             20533416 20533585 (31652442) + SINE2-3B_DR       SINE/tRNA-V              10    179   (172)  611401  
  3012    6.6  0.7  0.7  chr13             20533586 20534012 (31652015) + HATN1_DR          DNA/hAT                   1    427     (0)  611402  
  1302   10.4  5.7  0.0  chr13             20534013 20534204 (31651823) + SINE2-4_DR        SINE/tRNA-V-RTE         169    371     (0)  611403  
  1060   16.2  5.9  2.2  chr13             20534205 20534233 (31651794) + hAT-N47B_DR       DNA/hAT-Tip100          582    810   (178)  611404  
   251   13.9  0.0  0.0  chr13             20534206 20534241 (31651786) C HarbingerN6_DR    DNA/PIF-Harbinger     (357)     36       1  611405 *
   248    9.1  4.5  0.0  chr13             20534600 20534643 (31651384) C Polinton-4_DR     DNA/Maverick         (7832)  12455   12410  611406 *
   838   11.0  0.0  0.0  chr13             20534610 20534754 (31651273) + (TCCA)n           Simple_repeat             2    146     (0)  611407  
   366   22.8  0.0  0.0  chr13             20534687 20534765 (31651262) C Polinton-4_DR     DNA/Maverick         (7591)  12696   12618  611408 *
   205    5.6  0.0  5.6  chr13             20536303 20536340 (31649687) + NonLTR-1_DR       Retroposon             1177   1212     (0)  611409 *
   241    0.0  0.0  2.5  chr13             20536316 20536356 (31649671) + (ATTG)n           Simple_repeat             1     40     (0)  611410  
  2738    9.5  0.2  1.0  chr13             20536705 20537097 (31648930) C DNA-AT-1_DR       DNA                     (2)    390       1  611411  
   367   20.9  0.6 17.3  chr13             20536955 20537116 (31648911) C EnSpm-N10_DR      DNA/CMC-EnSpm        (3429)   5879    5741  611412 *
   229   12.8  4.1  4.1  chr13             20537333 20537381 (31648646) C Kolobok-N11_DR    DNA/Kolobok-T2        (290)    181     133  611413  
  1338   21.0 16.8  9.7  chr13             20537760 20538486 (31647541) C hAT-N120_DR       DNA/hAT-Charlie        (51)    900     127  611414  
   706    7.4 11.1  0.0  chr13             20538494 20538601 (31647426) + TC1DR3            DNA/TcMar-Tc1             4    123  (1102)  611415 *
  4663    9.4 24.1  0.0  chr13             20538599 20539392 (31646635) + TC1DR3            DNA/TcMar-Tc1           241   1225     (0)  611416  
   676   12.9  5.9  2.4  chr13             20539695 20539813 (31646214) + TDR13D            DNA                     636    758     (4)  611417  
   621   12.3 20.9  0.6  chr13             20541149 20541287 (31644740) C Copia-21_DR-LTR   LTR/Gypsy?             (15)    307     141  611418 *
  1976    8.4 15.2  0.3  chr13             20541284 20541593 (31644434) + TDR2              DNA/TcMar-Tc1           298    653   (284)  611419  
   674   10.3  3.4  0.0  chr13             20541609 20541725 (31644302) + DNA11TA1_DR       DNA/CMC-EnSpm             8    128    (75)  611420  
 11508    4.2  0.5  0.4  chr13             20541763 20543159 (31642868) C DNA-2-4_DR        DNA                     (1)   1398       1  611421  
   237    9.8  5.9  0.0  chr13             20543196 20543246 (31642781) C Gypsy-31-LTR_DR   LTR/Gypsy             (780)    174     121  611422 *
   257    2.3  0.0  0.0  chr13             20543203 20543246 (31642781) C DNA8-25_DR        DNA                  (3221)    746     703  611423  
 10104    4.1  8.7  1.1  chr13             20543247 20544596 (31641431) + DNA8-9_DR         DNA/hAT-Ac                1   1451     (0)  611424  
   229   15.8  0.0  0.0  chr13             20543247 20543259 (31642768) + hAT-2_DR          DNA/hAT-Charlie        2418   2474    (62)  611425 *
  2671   10.8 31.9  4.4  chr13             20544613 20545308 (31640719) + TDR8B             DNA/hAT-Ac               50    928    (35)  611426  
   255   18.8  8.6  1.3  chr13             20546421 20546490 (31639537) + Copia-11G_DR-LTR  LTR/Gypsy?               28    102   (369)  611427  
   878   10.3  2.9  1.4  chr13             20546491 20546628 (31639399) + Merlin-N2_DR      DNA/Merlin                1    140   (601)  611428  
   426   11.9  0.0  0.0  chr13             20546634 20546700 (31639327) C Merlin-N2_DR      DNA/Merlin            (550)    191     125  611429  
  1422   10.8  2.8  1.2  chr13             20546707 20546959 (31639068) C Gypsy35-LTR_DR    LTR/Gypsy               (0)    900     644  611430  
   806    8.4  0.8  5.0  chr13             20547691 20547815 (31638212) + Merlin-N2_DR      DNA/Merlin              622    741     (0)  611431  
  1458   16.0 14.0  1.8  chr13             20547816 20548158 (31637869) + Copia-11G_DR-LTR  LTR/Gypsy?               95    478     (0)  611427  
  8398   10.9 12.6  2.0  chr13             20549374 20550885 (31635142) C Kolobok-4N1_DR    DNA/Kolobok-T2          (0)   1669       1  611432  
   334    0.0  0.0  0.0  chr13             20551027 20551063 (31634964) C LOOPERN2_DR       DNA/Kolobok-T2          (0)   1375    1339  611433  
  2095    2.8  0.0  0.4  chr13             20551071 20551320 (31634707) + L2-1_DR           LINE/L2                4737   4985     (0)  611434  
   301   19.4  3.2  6.6  chr13             20551249 20551342 (31634685) C EnSpm-11_DR       DNA/CMC-EnSpm        (2020)   6983    6893  611435 *
  9577    4.8  6.8  1.3  chr13             20551320 20552593 (31633434) C LOOPERN2_DR       DNA/Kolobok-T2         (31)   1344       1  611436  
   211   23.3  0.0  4.7  chr13             20554226 20554315 (31631712) + ASAT_CY           Satellite                15    100   (162)  611437  
   204   11.1 11.1  0.0  chr13             20554306 20554341 (31631686) C EnSpm-N10_DR      DNA/CMC-EnSpm        (5161)   4147    4108  611438 *
  3069   14.1 19.1  4.1  chr13             20554322 20555018 (31631009) C DNA25TWA2_DR      DNA                     (5)    797       1  611439  
   265   14.0  8.0  0.0  chr13             20555024 20555073 (31630954) + ASAT_CY           Satellite               106    159   (103)  611437  
   326   20.9  6.4  4.9  chr13             20555146 20555286 (31630741) C DNA-X-3_DR        DNA                   (942)    532     390  611440 *
   930   10.8  0.7  4.0  chr13             20555190 20555343 (31630684) C EnSpm-N37_DR      DNA/CMC-EnSpm        (6166)    481     333  611441 *
  2170    8.5 12.2  0.6  chr13             20555213 20555532 (31630495) C SINE2-4_DR        SINE/tRNA-V-RTE         (6)    365       9  611442  
   282   21.2  7.1  4.7  chr13             20555492 20555575 (31630452) C EnSpm-N40_DR      DNA/CMC-EnSpm        (2929)   2465    2380  611443 *
   261    7.2  0.6  1.8  chr13             20556040 20556058 (31629969) + Polinton-4N1_DR   DNA/Maverick           4717   4759  (5677)  611444  
   242   14.0  0.0  0.0  chr13             20556059 20556115 (31629912) + DNA6-6_DR         DNA                    9926   9982  (1299)  611445 *
   264    9.1  0.0  3.6  chr13             20556078 20556134 (31629893) C DNA-N43_DR        DNA/TcMar-Fot1        (360)    694     640  611446  
   244   13.8  1.4 10.4  chr13             20556079 20556151 (31629876) C Harbinger1_DR     DNA/PIF-Harbinger    (1661)   2800    2734  611447 *
  1116   13.4  0.0  0.0  chr13             20556179 20556357 (31629670) C DNA11TA1B_DR      DNA/CMC-EnSpm           (6)    197      19  611448  
  1321   19.9  5.0  3.6  chr13             20556374 20556671 (31629356) + DIRS-1-LTR_DR     LTR/Ngaro                95    396   (226)  611449  
   247   16.2  0.0  0.0  chr13             20556674 20556710 (31629317) + TDR4              DNA                      26     62   (239)  611450  
   315   14.6  0.0  0.0  chr13             20556722 20556769 (31629258) + TDR4              DNA                     124    171   (130)  611451 *
  1572    5.5  1.8  0.9  chr13             20556769 20556987 (31629040) C hAT-N163B_DR      DNA/hAT-Charlie       (512)    365     145  611452  
  1477   10.7  5.5  0.4  chr13             20556988 20557021 (31629006) C HATN5_DR          DNA/hAT-Ac            (607)    549     284  611453  
   470   15.1  1.7  0.2  chr13             20557016 20557089 (31628938) C HATN5_DR          DNA/hAT-Ac            (745)    411     354  611453 *
   364   12.9  3.5  2.3  chr13             20557090 20557176 (31628851) C hAT-N163B_DR      DNA/hAT-Charlie       (645)    232     145  611454  
   364   12.9  3.5  2.3  chr13             20557117 20557170 (31628857) C hAT-N163B_DR      DNA/hAT-Charlie       (645)    232     187  611455  
   404   11.3  0.0  0.0  chr13             20557171 20557241 (31628786) + hAT-N146_DR       DNA/hAT-Charlie         134    204    (69)  611456 *
   470   15.1  1.7  0.2  chr13             20557177 20557264 (31628763) C HATN5_DR          DNA/hAT-Ac            (745)    353     284  611453  
   404   11.3  0.0  0.0  chr13             20557198 20557268 (31628759) + hAT-N146_DR       DNA/hAT-Charlie         134    204    (69)  611457 *
   404   11.3  0.0  0.0  chr13             20557225 20557295 (31628732) + hAT-N146_DR       DNA/hAT-Charlie         134    204    (69)  611457  
   356   20.8  6.6  0.8  chr13             20557242 20557291 (31628736) C HATN5_DR          DNA/hAT-Ac            (745)    411     284  611458 *
   404   11.3  0.0  0.0  chr13             20557252 20557322 (31628705) + hAT-N146_DR       DNA/hAT-Charlie         134    204    (69)  611459  
   356   20.8  6.6  0.8  chr13             20557269 20557318 (31628709) C HATN5_DR          DNA/hAT-Ac            (745)    411     284  611460 *
   404   11.3  0.0  0.0  chr13             20557279 20557349 (31628678) + hAT-N146_DR       DNA/hAT-Charlie         134    204    (69)  611461  
   356   20.8  6.6  0.8  chr13             20557296 20557345 (31628682) C HATN5_DR          DNA/hAT-Ac            (745)    411     284  611462 *
   404   11.3  0.0  0.0  chr13             20557306 20557376 (31628651) + hAT-N146_DR       DNA/hAT-Charlie         134    204    (69)  611463  
   356   20.8  6.6  0.8  chr13             20557323 20557372 (31628655) C HATN5_DR          DNA/hAT-Ac            (745)    411     284  611464 *
   404   11.3  0.0  0.0  chr13             20557333 20557403 (31628624) + hAT-N146_DR       DNA/hAT-Charlie         134    204    (69)  611465  
   356   20.8  6.6  0.8  chr13             20557350 20557399 (31628628) C HATN5_DR          DNA/hAT-Ac            (745)    411     284  611466 *
   404   11.3  0.0  0.0  chr13             20557360 20557430 (31628597) + hAT-N146_DR       DNA/hAT-Charlie         134    204    (69)  611467  
   356   20.8  6.6  0.8  chr13             20557377 20557426 (31628601) C HATN5_DR          DNA/hAT-Ac            (745)    411     284  611468 *
   404   11.3  0.0  0.0  chr13             20557387 20557457 (31628570) + hAT-N146_DR       DNA/hAT-Charlie         134    204    (69)  611469  
   356   20.8  6.6  0.8  chr13             20557404 20557453 (31628574) C HATN5_DR          DNA/hAT-Ac            (745)    411     284  611470 *
   404   11.3  0.0  0.0  chr13             20557414 20557484 (31628543) + hAT-N146_DR       DNA/hAT-Charlie         134    204    (69)  611471  
   356   20.8  6.6  0.8  chr13             20557431 20557480 (31628547) C HATN5_DR          DNA/hAT-Ac            (745)    411     284  611472 *
   404   11.3  0.0  0.0  chr13             20557441 20557511 (31628516) + hAT-N146_DR       DNA/hAT-Charlie         134    204    (69)  611473  
   356   20.8  6.6  0.8  chr13             20557458 20557507 (31628520) C HATN5_DR          DNA/hAT-Ac            (745)    411     284  611474 *
   404   11.3  0.0  0.0  chr13             20557468 20557538 (31628489) + hAT-N146_DR       DNA/hAT-Charlie         134    204    (69)  611475  
   356   20.8  6.6  0.8  chr13             20557485 20557534 (31628493) C HATN5_DR          DNA/hAT-Ac            (745)    411     284  611476 *
   404   11.3  0.0  0.0  chr13             20557495 20557565 (31628462) + hAT-N146_DR       DNA/hAT-Charlie         134    204    (69)  611477  
   356   20.8  6.6  0.8  chr13             20557512 20557561 (31628466) C HATN5_DR          DNA/hAT-Ac            (745)    411     284  611478 *
   404   11.3  0.0  0.0  chr13             20557522 20557592 (31628435) + hAT-N146_DR       DNA/hAT-Charlie         134    204    (69)  611479  
   356   20.8  6.6  0.8  chr13             20557539 20557588 (31628439) C HATN5_DR          DNA/hAT-Ac            (745)    411     284  611480 *
   404   11.3  0.0  0.0  chr13             20557549 20557619 (31628408) + hAT-N146_DR       DNA/hAT-Charlie         134    204    (69)  611481  
   356   20.8  6.6  0.8  chr13             20557566 20557615 (31628412) C HATN5_DR          DNA/hAT-Ac            (745)    411     284  611482 *
   404   11.3  0.0  0.0  chr13             20557576 20557673 (31628354) + hAT-N146_DR       DNA/hAT-Charlie         134    204    (69)  611483  
   356   20.8  6.6  0.8  chr13             20557593 20557642 (31628385) C HATN5_DR          DNA/hAT-Ac            (745)    411     284  611484 *
   463   18.4  7.1  1.4  chr13             20557620 20557781 (31628246) C HATN5_DR          DNA/hAT-Ac            (745)    411     271  611484  
   364   12.9  3.5  2.3  chr13             20557643 20557689 (31628338) C hAT-N163B_DR      DNA/hAT-Charlie       (645)    186     145  611455 *
   743    3.4  0.0 40.0  chr13             20557684 20557879 (31628148) + hAT-N146_DR       DNA/hAT-Charlie         134    273     (0)  611485  
   652   14.6  0.9  0.0  chr13             20557888 20557997 (31628030) + TDR4              DNA                     191    301     (0)  611486  
   336   17.5  3.6 18.1  chr13             20557998 20558017 (31628010) C Helitron-1_DR     RC/Helitron         (23482)   2786    2709  611487  
   947   13.5  6.0  0.7  chr13             20558022 20558199 (31627828) + DIRS-1E-LTR_DR    LTR/Ngaro               528    690     (0)  611488  
   317   19.5 10.8  1.0  chr13             20558200 20558269 (31627758) C hAT-N126B_DR      DNA/hAT-Ac            (521)     79       1  611489  
   911   15.1 16.6  6.8  chr13             20558279 20558601 (31627426) C HATN10B_DR        DNA/hAT-Ac            (101)    507       2  611490  
   495    4.3  7.2  0.0  chr13             20559490 20559558 (31626469) C hAT-N106_DR       DNA/hAT-Ac              (6)    789     716  611491  
  8414    9.6  1.1  0.1  chr13             20559562 20560703 (31625324) + TC1DR3            DNA/TcMar-Tc1             4   1156    (69)  611492  
  2115   13.3  6.2  6.2  chr13             20560704 20561153 (31624874) + hAT-N172_DR       DNA/hAT-Charlie           1    450   (131)  611493  
  1958   10.2 17.2  5.2  chr13             20561287 20561752 (31624275) C Mariner-N38_DR    DNA/TcMar-Tc1           (0)    547      29  611494  
   261    9.6 17.2  2.7  chr13             20561327 20561337 (31624690) C CryptonV-N4_DR    DNA/Crypton-V        (8381)   5086    5040  611495 *
   457   11.2  2.5  1.2  chr13             20561766 20561846 (31624181) + hAT-N172_DR       DNA/hAT-Charlie         500    581     (0)  611496  
   315   17.4 14.5  0.0  chr13             20561847 20561914 (31624113) + TC1DR3B           DNA/TcMar-Tc1           812    889     (0)  611497  
  3663   12.4  4.3  9.0  chr13             20561915 20562656 (31623371) C hAT-N106_DR       DNA/hAT-Ac             (78)    717       8  611491  
   238   29.9  8.3  2.4  chr13             20563186 20563305 (31622722) + Copia-13C_DR-I    LTR/Gypsy?              954   1080  (1203)  611498  
   382   22.3 10.2  3.4  chr13             20563429 20563595 (31622432) C ANGEL             DNA/Kolobok           (131)    178       1  611499  
   206   24.2  0.0  1.5  chr13             20564080 20564091 (31621936) + CryptonV-N4_DR    DNA/Crypton-V         12134  12196  (1294)  611500  
   262   11.4  0.0  2.3  chr13             20564095 20564139 (31621888) + ANGEL             DNA/Kolobok             266    309     (0)  611501  
   200   16.6  9.5  2.7  chr13             20565061 20565088 (31620939) C Zisupton-3_DR     DNA/Zisupton         (4229)   3726    3615  611502  
   218    8.0  9.1  2.4  chr13             20565089 20565165 (31620862) C Mariner-N5B_DR    DNA/TcMar            (9006)    438     357  611503 *
   259    6.5  0.0  0.0  chr13             20565115 20565176 (31620851) + hAT-10_DR         DNA/hAT-Tip100          124    185  (4295)  611504  
  2943   12.5  1.8  4.4  chr13             20565230 20565740 (31620287) C Rex1-21_DRe       LINE/Rex-Babar          (4)   2765    2268  611505  
   246   17.8  0.0  0.0  chr13             20565826 20565870 (31620157) + CryptonV-3_DR     DNA/Crypton-V           925    969 (22484)  611506 *
  1598   12.5  1.7  4.2  chr13             20565841 20566132 (31619895) + Mariner-N38_DR    DNA/TcMar-Tc1             1    285   (262)  611507  
   603   26.2  1.2  4.7  chr13             20565983 20566226 (31619801) C Mariner-6_DR      DNA/TcMar-Tc1        (1213)    416     181  611508 *
   315   19.0  2.4  3.7  chr13             20566156 20566237 (31619790) + Helitron-N3_DR    RC/Helitron            2004   2084   (932)  611509 *
   587   17.3 21.9  1.1  chr13             20566222 20566449 (31619578) + TDR16             DNA/Merlin                9    283    (30)  611510  
   217   23.4  4.2  2.0  chr13             20566238 20566251 (31619776) + ENSPM-6_DR        DNA/CMC-EnSpm         21889  21986 (10630)  611511 *
   292   23.1  4.5  5.5  chr13             20566411 20566520 (31619507) C DNAX-23_DR        DNA                  (1406)  10395   10287  611512 *
   392   16.2  5.9  3.3  chr13             20566426 20566446 (31619581) C HE1_DR1           SINE/tRNA-V-RTE         (0)    394     350  611513  
   410   14.9  0.0  0.0  chr13             20566447 20566513 (31619514) + DNA7-N2_DR        DNA/hAT-hAT6           1438   1504   (510)  611514  
  3653   13.3 10.0  1.9  chr13             20566514 20567261 (31618766) + HATN2_DR          DNA/hAT                   1    808   (411)  611515  
   392   16.2  5.9  3.3  chr13             20566514 20566536 (31619491) C HE1_DR1           SINE/tRNA-V-RTE         (0)    349     296  611513 *
  8564    6.7  3.9  2.5  chr13             20567256 20568466 (31617561) + DNA-5-6_DR        DNA/hAT                   2   1228     (1)  611516  
   319    6.2  4.2  0.0  chr13             20568434 20568481 (31617546) C hAT-N181_DR       DNA/hAT-Tip100       (1080)    484     435  611517 *
  1462   21.2  4.8 14.8  chr13             20568454 20568935 (31617092) + HATN2_DR          DNA/hAT                 780   1219     (0)  611518  
  1132   14.7 19.9  0.0  chr13             20568938 20569188 (31616839) C HE1_DR1           SINE/tRNA-V-RTE       (101)    301       1  611513  
   938   15.4 18.1  7.1  chr13             20569189 20569230 (31616797) C DNA8-17_DR        DNA/hAT-Tip100        (224)   1589    1267  611519  
   274   12.5  0.0  1.8  chr13             20569193 20569249 (31616778) C TDR16             DNA/Merlin            (257)     56       1  611520 *
   209   16.3  0.0  2.3  chr13             20569385 20569428 (31616599) C Kolobok-N7B_DR    DNA/Kolobok-T2        (388)     99      57  611521  
  1022    7.3  0.0  8.0  chr13             20569702 20569864 (31616163) C Harbinger3_DR     DNA/PIF-Harbinger    (2446)   1153    1003  611522  
   683   11.4  2.3  7.1  chr13             20569859 20569990 (31616037) C Harbinger3_DR     DNA/PIF-Harbinger    (3181)    418     293  611523 *
   335    8.9 15.0  1.7  chr13             20569935 20569961 (31616066) + ACROBAT1          DNA/PIF                 687    863   (512)  611524 *
   366    7.0  8.5  0.7  chr13             20569962 20569973 (31616054) + Dada-U6_DR        DNA/Dada               7061   7108  (1855)  611525  
   442    1.1  0.0  3.2  chr13             20569974 20570071 (31615956) C Ginger1-N1_DR     DNA/Ginger-1         (1912)    746     652  611526  
   433    6.4  2.8  0.0  chr13             20569994 20570102 (31615925) C hAT-N187_DR       DNA/hAT-Charlie       (879)    298     187  611527 *
   538    9.9  1.6  0.8  chr13             20570007 20570128 (31615899) + Helitron-2_DR     RC/Helitron           11764  11886 (15526)  611528  
   366    7.0  8.5  0.7  chr13             20570072 20570090 (31615937) + Dada-U6_DR        DNA/Dada               7109   7199  (1764)  611525 *
  1295    8.4 18.2  0.0  chr13             20570095 20570308 (31615719) + HATN8_DR          DNA/Zisupton              3    255     (0)  611529  
   338   15.7  3.5  7.2  chr13             20570129 20570140 (31615887) + hAT-N21_DR        DNA/hAT-Charlie        1693   1776    (70)  611530 *
   493   12.5  0.0  1.4  chr13             20570309 20570381 (31615646) C HARBINGER3NB_DR   DNA/PIF-Harbinger    (1126)    142      71  611531  
  4855   15.0  2.2  8.5  chr13             20570388 20571438 (31614589) + Harbinger3N_DR    DNA/PIF-Harbinger       155   1144     (0)  611532  
   208   15.4  0.0 10.9  chr13             20572210 20572260 (31613767) + L1-15_DR          LINE/L1-Tx1            3054   3099  (2425)  611533 *
   267   19.2  0.0  0.0  chr13             20572226 20572277 (31613750) + EnSpm-17_DR       DNA/CMC-EnSpm          2705   2756  (6520)  611534  
   653   17.9  0.6  7.5  chr13             20573035 20573191 (31612836) + hAT-N25_DR        DNA/hAT-Ac                1    147   (682)  611535 *
   905   18.2  0.9  6.2  chr13             20573188 20573409 (31612618) + MuDR-2_DR         DNA/MULE-MuDR         18831  19041  (4892)  611536 *
  2388   11.0  3.3  3.5  chr13             20573220 20573587 (31612440) C SINE2-4_DR        SINE/tRNA-V-RTE         (4)    367       1  611537  
   706   19.3  0.0  7.3  chr13             20573588 20573622 (31612405) C DNA-8-9_DR        DNA/hAT-Ac            (459)   3260    3237  611538  
   581    3.0  0.0  0.0  chr13             20573614 20573680 (31612347) C Crack-6_DR        LINE/L2                 (1)   2749    2683  611539 *
   736   13.1 22.7  0.5  chr13             20573683 20573836 (31612191) + Harbinger-8N2_DR  DNA/PIF-Harbinger        13    200   (348)  611540  
  1375   12.6  3.8  5.2  chr13             20573838 20574130 (31611897) + hAT-N25B_DR       DNA/hAT-Ac              432    720     (0)  611541  
   499   17.6  4.8  0.9  chr13             20574162 20574264 (31611763) + hAT-N45C_DR       DNA/hAT?                999   1105   (132)  611542  
   304   13.7  3.6 11.7  chr13             20575015 20575032 (31610995) C hAT-N137_DR       DNA/hAT-Ac            (331)   3240    3164  611543  
   351    5.5  0.0 16.1  chr13             20575033 20575097 (31610930) C HarbingerN7_DR    DNA/PIF-Harbinger       (0)    478     423  611544 *
   404   12.7  0.0  0.0  chr13             20575093 20575155 (31610872) + DNA-5-4_DR        DNA                       1     63  (1009)  611545  
   203   17.4 11.5 10.3  chr13             20575160 20575255 (31610772) + CryptonV-N2_DR    DNA/Crypton-V         10743  10839  (5799)  611546  
  1661   16.9  9.9  2.4  chr13             20575257 20575650 (31610377) + DNA-5-4_DR        DNA                     648   1070     (2)  611547  
  2807   10.5  1.0  1.2  chr13             20575653 20576065 (31609962) C HarbingerN7_DR    DNA/PIF-Harbinger      (62)    416       5  611544  
 12224    3.7  4.7  0.2  chr13             20576145 20577681 (31608346) + L2-2_DRe          LINE/L2                2630   4234     (4)  611548  
   354   14.3  0.0  5.7  chr13             20577620 20577693 (31608334) + EnSpm-N49_DR      DNA/CMC-EnSpm          2270   2339  (1431)  611549 *
   205   19.4  0.0 11.0  chr13             20578921 20579001 (31607026) C EnSpm-9_DR        DNA/CMC-EnSpm        (7536)   1084    1012  611550  
   228   12.8 12.8  0.0  chr13             20579309 20579324 (31606703) + EnSpm-N40B_DR     DNA/CMC-EnSpm          2962   2983  (2524)  611551  
   729   19.3 13.1  0.9  chr13             20579325 20579523 (31606504) C Kolobok-N10B_DR   DNA/Kolobok             (0)    271      49  611552 *
   887    9.5  1.5  0.0  chr13             20579493 20579629 (31606398) C Kolobok-4N1_DR    DNA/Kolobok-T2        (201)   1468    1330  611553  
  2325   14.3 20.3  2.7  chr13             20579632 20580236 (31605791) C DNA-5-1_DR        DNA/hAT?                (0)    739      31  611554  
  1682   20.5  2.3 12.9  chr13             20580246 20580851 (31605176) + DNA-1-11_DR       DNA                     131    679    (45)  611555 *
  3676   13.8  3.0  1.7  chr13             20580851 20581603 (31604424) + Mariner-18_DR     DNA/TcMar-Tc2          1185   1761     (0)  611556  
   355   12.7  0.0  0.0  chr13             20581604 20581657 (31604370) + DNA-1-11_DR       DNA                     671    724     (0)  611557  
   278   24.8  4.6  2.7  chr13             20581665 20581772 (31604255) C Kolobok-N10C_DR   DNA/Kolobok           (200)    144      35  611558  
   243   25.7  8.1  5.9  chr13             20581773 20581813 (31604214) C DNA2-8_DR         DNA/CMC-EnSpm        (1740)   2667    2516  611559  
  1051    9.4  6.1  3.5  chr13             20582108 20582305 (31603722) C DNA11TA1B_DR      DNA/CMC-EnSpm           (0)    203       1  611560  
  1615   13.8 24.4  0.5  chr13             20582306 20582659 (31603368) + hAT-N57_DR        DNA/hAT-Ac               90    528   (758)  611561  
  3293    7.4  2.3  0.8  chr13             20582660 20583136 (31602891) C Copia-8-LTR_DR    LTR/Gypsy?              (0)    484       1  611562  
  1326   12.8 43.6  0.3  chr13             20583187 20583663 (31602364) + hAT-N57_DR        DNA/hAT-Ac              604   1286     (0)  611563  
   710   20.6 13.4  0.3  chr13             20585773 20586040 (31599987) + HATN1_DR          DNA/hAT                 104    406    (21)  611564  
   262   29.1 13.2  1.9  chr13             20586436 20586624 (31599403) C Mariner-13_DR     DNA/TcMar-Tc1         (305)   1315    1106  611565  
  9696    2.8  0.4  0.3  chr13             20586914 20588056 (31597971) C Harbinger3N_DR    DNA/PIF-Harbinger       (0)   1144       1  611566  
   580   16.0  0.9  0.0  chr13             20588627 20588732 (31597295) + Mariner-N38_DR    DNA/TcMar-Tc1            93    199   (348)  611567 *
   950   14.0  0.7  2.0  chr13             20588732 20588884 (31597143) + Harbinger-8N2_DR  DNA/PIF-Harbinger       396    546     (2)  611568  
   318   18.7  7.0  7.0  chr13             20588885 20588937 (31597090) + hAT-N202_DR       DNA/hAT-Tip100          233    285  (1600)  611569 *
   386   13.0  3.7  6.2  chr13             20588859 20588940 (31597087) + MuDR-2_DR         DNA/MULE-MuDR         16028  16107  (7826)  611570 *
   409   19.4  1.8 10.4  chr13             20588873 20588930 (31597097) C EnSpm-N13_DR      DNA/CMC-EnSpm        (4356)  17793   17640  611571  
   606   10.1  1.8  0.0  chr13             20588931 20589039 (31596988) + EnSpm-8_DR        DNA/CMC-EnSpm          1198   1308  (8133)  611572 *
   630   10.9  1.7  2.3  chr13             20588941 20589084 (31596943) C Helitron-2_DR     RC/Helitron         (15572)  11840   11735  611573  
   426   16.1  0.8  8.5  chr13             20588964 20589034 (31596993) + CryptonV-N5_DR    DNA/Crypton-V          9164   9255 (15277)  611574 *
   722   17.1  2.5  2.5  chr13             20589043 20589204 (31596823) + Mariner-N38_DR    DNA/TcMar-Tc1           386    547     (0)  611575  
   712   13.7  7.1  3.7  chr13             20589205 20589216 (31596811) C hAT-N164_DR       DNA/hAT-Tip100       (1031)    946     822  611576  
   201   15.2  2.1  2.1  chr13             20589308 20589354 (31596673) C Mariner-N16_DR    DNA/TcMar-Tc1         (553)     47       1  611577 *
   614   14.7  3.7  9.1  chr13             20589340 20589515 (31596512) C TDR24             DNA                     (2)    442     292  611578 *
   788   19.6  3.4  0.0  chr13             20589496 20589643 (31596384) C hAT-N127_DR       DNA/hAT-Charlie      (3163)   7153    7001  611579 *
  2455   12.9  1.6  1.1  chr13             20589513 20589880 (31596147) C SINE2-4_DR        SINE/tRNA-V-RTE         (0)    371       2  611580  
   369   15.8  0.0  5.7  chr13             20589820 20589893 (31596134) C DNA8-9_DR         DNA/hAT-Ac            (579)    872     803  611581 *
   760   11.3 20.5  0.0  chr13             20589880 20590030 (31595997) C TDR24             DNA                   (257)    187       6  611578  
   215   19.1  0.0  4.8  chr13             20590209 20590274 (31595753) + Zisupton-6_DR     DNA/Zisupton           8371   8433 (13683)  611582 *
   302   12.7  3.8  0.0  chr13             20590221 20590299 (31595728) + ENSPM-6_DR        DNA/CMC-EnSpm         13938  14019 (18597)  611583  
   265   13.2  2.6  0.0  chr13             20590233 20590308 (31595719) + Gypsy-31-LTR_DR   LTR/Gypsy                84    161   (793)  611584 *
  4125   14.2  1.4  9.1  chr13             20591052 20592044 (31593983) + Harbinger-4N1B_DR DNA/PIF-Harbinger         9   1003    (18)  611585  
   207   18.8  2.5 12.5  chr13             20592045 20592123 (31593904) + I-3_DR            LINE/I                 5126   5197   (229)  611586  
   363    2.9 10.1  0.0  chr13             20592280 20592348 (31593679) + (ATATG)n          Simple_repeat             5     80     (0)  611587  
   324   20.6  2.0  4.0  chr13             20592401 20592431 (31593596) C DNA8-25_DR        DNA                  (1771)   2196    2098  611588  
   381   18.6  0.0  0.0  chr13             20592432 20592501 (31593526) + hAT-N142_DR       DNA/hAT?                380    449   (987)  611589  
   750   25.4  8.7  2.5  chr13             20592699 20593045 (31592982) + EnSpm-N21_DR      DNA/CMC-EnSpm             2    369   (110)  611590  
   243    8.8  2.4 16.7  chr13             20593057 20593138 (31592889) + CryptonV-N4_DR    DNA/Crypton-V          3529   3600  (9893)  611591  
  1090   17.4 11.6 23.6  chr13             20593318 20593756 (31592271) C DNA6-10_DR        DNA                  (1324)   5382    4975  611592  
   332   20.2  8.9  0.0  chr13             20593778 20593856 (31592171) C DNA6-10_DR        DNA                  (1862)   4844    4759  611592 *
   961   16.9  8.5  2.3  chr13             20593838 20594085 (31591942) C DNA6-10_DR        DNA                  (2217)   4489    4227  611592  
  3822   11.6  2.6  1.9  chr13             20594087 20594711 (31591316) C DIRS-8B_DR        LTR/Ngaro               (6)   7307    6679  611593  
   334   12.2  5.3  1.3  chr13             20594711 20594785 (31591242) C DNA6-10_DR        DNA                  (2477)   4229    4152  611592 *
  2153   13.0  1.4  7.5  chr13             20594764 20594793 (31591234) + DNA6-6_DR         DNA                    4170   4422  (6859)  611594  
  2401    6.0  1.6  8.4  chr13             20594794 20595172 (31590855) + HE2_DR            SINE/tRNA-V-RTE           7    361     (2)  611595  
   348   20.4  1.8  5.7  chr13             20595103 20595211 (31590816) C hAT-N142B_DR      DNA/hAT?             (1214)    786     682  611596 *
  2153   13.0  1.4  7.5  chr13             20595173 20595187 (31590840) + DNA6-6_DR         DNA                    4423   4569  (6712)  611594  
   242   13.9  0.0  1.0  chr13             20595183 20595231 (31590796) C hAT-N111_DR       DNA/hAT-Ac            (959)    143     107  611597 *
   571   13.9  2.5  9.4  chr13             20595357 20595515 (31590512) C DNA6-10_DR        DNA                  (2600)   4106    3958  611592  
   249    8.5  1.7  1.7  chr13             20595516 20595575 (31590452) + Helitron-N3B_DR   RC/Helitron            2383   2442  (4162)  611598 *
   491    4.8  0.0 11.8  chr13             20595533 20595627 (31590400) C DNA6-10_DR        DNA                  (3383)   3323    3239  611599  
   227   20.2  1.3  0.0  chr13             20595576 20595589 (31590438) + ENSPM-6_DR        DNA/CMC-EnSpm         13306  13380 (19236)  611600 *
   466   15.6 13.8  2.5  chr13             20595625 20595769 (31590258) C Merlin-N3_DR      DNA/Merlin             (64)    191      31  611601  
   470   19.8  4.7  0.0  chr13             20597259 20597364 (31588663) + TDR19             DNA/hAT-Charlie          36    146   (259)  611602  
   284   18.4 13.6  4.4  chr13             20597476 20597492 (31588535) + Helitron-2_DR     RC/Helitron           12748  12775 (14637)  611603  
   386   18.2 18.9  0.7  chr13             20597493 20597614 (31588413) + DNA-5-8F_DR       DNA/hAT-hAT5              1    144   (326)  611604 *
  1664   10.9  9.0  6.5  chr13             20597599 20598019 (31588008) + DNA-5-8C_DR       DNA/hAT-hAT5            194    624    (67)  611605  
  2642   15.6 15.6  1.7  chr13             20598066 20598723 (31587304) C hAT-N167B_DR      DNA/hAT-Charlie       (689)    884     160  611606  
   470   14.8  0.0  0.0  chr13             20598721 20598801 (31587226) + hAT-N171_DR       DNA/hAT-hAT5            682    762     (0)  611607 *
   417    7.2  0.0  4.5  chr13             20598923 20599038 (31586989) C DNA6-6_DR         DNA                  (3399)   7882    7772  611608 *
   451   10.9  1.6  5.8  chr13             20598949 20599074 (31586953) + Harbinger-2_DR    DNA/PIF-Harbinger      2352   2472  (1855)  611609  
  1026   12.9  1.2  1.8  chr13             20599894 20600059 (31585968) C LINEX-1_DR        Retroposon             (31)    774     610  611610  
  2840   10.2  1.9  9.3  chr13             20600060 20600645 (31585382) C hAT-N107_DR       DNA/hAT-Ac              (0)   1008     463  611611  
  1411   22.3  0.0  4.3  chr13             20600459 20600947 (31585080) C Zisupton-6_DR     DNA/Zisupton        (12634)   9482    9207  611612 *
  1584   22.2  1.1  3.2  chr13             20600514 20601048 (31584979) + Zisupton-6_DR     DNA/Zisupton           8425   8948 (13168)  611613  
  1164    9.7  6.0 20.4  chr13             20600866 20601216 (31584811) C hAT-N107_DR       DNA/hAT-Ac            (421)    587     279  611614 *
   271    0.7  0.0  0.0  chr13             20601224 20601257 (31584770) C hAT-N107_DR       DNA/hAT-Ac            (978)     30       1  611611  
   514   11.5  0.0  6.2  chr13             20601258 20601356 (31584671) C LINEX-1_DR        Retroposon            (192)    613     521  611615  
  3524   14.0  4.0  0.8  chr13             20601371 20601996 (31584031) C Kolobok-N7_DR     DNA/Kolobok-T2          (0)   1176     531  611616  
  2606    9.3  6.6  0.9  chr13             20602665 20603085 (31582942) + Kolobok-N5_DR     DNA/Kolobok-T2?          29    473    (12)  611617  
   395    8.5  0.0  1.7  chr13             20603086 20603145 (31582882) C TDR23             DNA                     (0)   1147    1089  611618  
  4888   11.5 12.8  0.3  chr13             20603165 20604053 (31581974) C TDR23             DNA                   (147)   1000       1  611618  
   625   11.0  3.9  2.3  chr13             20604054 20604173 (31581854) C DNA11TA1_DR       DNA/CMC-EnSpm          (81)    122       1  611619  
   409    8.1  2.6  2.6  chr13             20604218 20604293 (31581734) C ERV1-7_DR-I       LTR/ERV1             (4605)   2098    2023  611620 *
   769   14.8  0.4  0.0  chr13             20604239 20604379 (31581648) + (TCTG)n           Simple_repeat             3    144     (0)  611621  
  7479    3.0  3.9  1.2  chr13             20605200 20606149 (31579878) + hAT-N36_DR        DNA/hAT                   1    975   (765)  611622  
  1818   17.6 11.1  1.6  chr13             20606121 20606148 (31579879) C DNA2-16_DR        DNA                 (11909)   6142    5970  611623 *
  2233    9.0  9.8  0.5  chr13             20606149 20606484 (31579543) C SINE2-4_DR        SINE/tRNA-V-RTE         (4)    367       1  611624  
  6491    2.2  0.1  0.0  chr13             20606485 20607244 (31578783) + hAT-N36_DR        DNA/hAT                 980   1740     (0)  611625  
  1818   17.6 11.1  1.6  chr13             20606485 20606524 (31579503) C DNA2-16_DR        DNA                 (11909)   5969    5701  611623 *
   389   17.1  1.8  5.0  chr13             20607165 20607330 (31578697) C Zisupton-6_DR     DNA/Zisupton        (13192)   8924    8764  611626 *
   467   20.3  2.5  3.3  chr13             20607210 20607331 (31578696) + HATN16_DR         DNA/hAT-Charlie         722    842   (102)  611627  
   307   13.8  0.0  4.3  chr13             20607229 20607349 (31578678) C Harbinger-1_DR    DNA/PIF-Harbinger    (1310)   2599    2484  611628 *
   479    4.0  2.4  0.8  chr13             20607245 20607369 (31578658) + Helitron-4_DR     RC/Helitron           11835  11961 (19907)  611629  
   442   17.6  0.0 23.5  chr13             20607376 20607538 (31578489) C hAT-N157_DR       DNA/hAT-Ac            (399)   1158    1027  611630  
  3840   14.2  3.7 19.8  chr13             20607673 20608715 (31577312) C Harbinger-N29_DR  DNA/PIF-Harbinger       (0)   2005    1103  611631  
  3854    9.4 22.3  1.6  chr13             20608733 20609529 (31576498) C Gypsy-34-LTR_Dr   LTR/Gypsy               (0)    960       1  611632  
 40087    0.7  0.0  0.0  chr13             20609530 20613968 (31572059) C Gypsy-34-I_DR     LTR/Gypsy               (0)   4439       1  611632  
  1970    5.0  1.5  7.1  chr13             20613969 20614294 (31571733) C Gypsy-34-LTR_Dr   LTR/Gypsy               (0)    960     652  611632 *
  3689    1.4  0.2  0.0  chr13             20614288 20614701 (31571326) C Gypsy-34-LTR_Dr   LTR/Gypsy             (545)    415       1  611632  
   473   18.9  2.7  4.8  chr13             20614702 20614773 (31571254) C Zisupton-7_DR     DNA/Zisupton        (12256)   4826    4758  611633  
   442    4.5  0.0  1.1  chr13             20614698 20614786 (31571241) C hAT-N70_DR        DNA/hAT?              (710)    615     528  611634 *
   405   14.8  1.7  0.0  chr13             20614699 20614813 (31571214) + Harbinger-N16_DR  DNA/PIF-Harbinger      2858   2974   (432)  611635 *
   403    7.3  0.0 15.9  chr13             20614705 20614850 (31571177) C EnSpm-N13_DR      DNA/CMC-EnSpm        (3109)  19040   18915  611636 *
   500    6.4 11.5  0.0  chr13             20614785 20614862 (31571165) C Harbinger-N29_DR  DNA/PIF-Harbinger     (952)   1053     967  611631 *
  1188   17.1  4.6  5.7  chr13             20614806 20615178 (31570849) C DNA9-N1_DR        DNA/MULE-NOF         (2815)   2201    1833  611637 *
  1642   11.1  0.0  0.7  chr13             20614910 20615182 (31570845) C Harbinger-N29_DR  DNA/PIF-Harbinger    (1210)    795     525  611631  
  1529   33.9  3.0  4.0  chr13             20615521 20616404 (31569623) + TZF28B            DNA/TcMar-Tc1           428   1303   (311)  611638  
   219   11.7  0.0  0.0  chr13             20617512 20617571 (31568456) C hAT-N36B_DR       DNA/hAT              (1139)    244     185  611639  
   267   21.8 11.0  5.9  chr13             20618015 20618160 (31567867) C Gypsy40-LTR_DR    LTR/Gypsy               (0)    936     784  611640  
   762   17.7  0.0  0.0  chr13             20618163 20618286 (31567741) + SINE2-3B_DR       SINE/tRNA-V               1    124   (227)  611641 *
  6195   11.5 12.8 10.6  chr13             20618279 20619862 (31566165) C hAT-N160_DR       DNA/hAT-Ac            (549)   1615       1  611642  
   368   23.7  3.4  2.9  chr13             20619952 20620097 (31565930) C Gypsy40-LTR_DR    LTR/Gypsy             (747)    189       1  611640  
   247   28.4  1.4  0.0  chr13             20620265 20620278 (31565749) + DNA8-9_DR         DNA/hAT-Ac              798    812   (639)  611643  
  2635    7.6  3.4  0.5  chr13             20620279 20620636 (31565391) + SINE2-3_DR        SINE/tRNA-V-RTE           1    368     (0)  611644  
  1805   16.4  6.8  1.7  chr13             20620289 20620685 (31565342) C Mariner-N2_DR     DNA/TcMar            (2289)   1677    1261  611645 *
   268   29.5  0.9  2.8  chr13             20620866 20620973 (31565054) C Harbinger-N27_DR  DNA/PIF-Harbinger?      (6)    214     109  611646  
  1226   10.8  0.5  3.6  chr13             20621285 20621485 (31564542) + ENSPM-6_DR        DNA/CMC-EnSpm         22556  22750  (9866)  611647  
   445   25.0  0.8  4.7  chr13             20621501 20621634 (31564393) + DNA-N22_DR        DNA                     620    748    (20)  611648  
  3462    9.0 22.6  1.0  chr13             20621876 20622517 (31563510) C TDR13B2           DNA                     (0)    779       1  611649  
   365   23.1 19.1  0.8  chr13             20623696 20623905 (31562122) + hAT-N175_DR       DNA/hAT-hAT5              1    248   (462)  611650  
  3924   14.3 14.0  2.9  chr13             20623916 20624771 (31561256) C hAT-N34_DR        DNA/hAT-Ac              (0)    949       1  611651  
   285    5.6  0.0  0.0  chr13             20624773 20624808 (31561219) + Harbinger-N12_DR  DNA/PIF-Harbinger         4     39   (663)  611652 *
   926   16.0  0.0  7.0  chr13             20624798 20624965 (31561062) + Harbinger-N12_DR  DNA/PIF-Harbinger       546    702     (0)  611653  
   324   15.1  5.8  4.3  chr13             20624966 20625034 (31560993) + hAT-N175_DR       DNA/hAT-hAT5            246    315   (395)  611654  
   498   22.4  0.8 27.6  chr13             20625047 20625280 (31560747) + hAT-N175_DR       DNA/hAT-hAT5            526    710     (0)  611655  
   779   23.6  0.6  0.0  chr13             20625374 20625551 (31560476) + Mariner-N44_DR    DNA/TcMar-Tc1           319    497   (157)  611656  
  1788   12.8  1.9  4.2  chr13             20625627 20625992 (31560035) C TC1DR2            DNA/TcMar-Tc1           (3)    873     516  611657  
   488   24.9  3.4  5.9  chr13             20625994 20626007 (31560020) + Merlin-2_DR       DNA/Merlin             6266   6351  (7570)  611658  
  1182    8.9  2.8  0.0  chr13             20626008 20626186 (31559841) C TC1DR2            DNA/TcMar-Tc1         (692)    184       1  611657  
   488   24.9  3.4  5.9  chr13             20626187 20626202 (31559825) + Merlin-2_DR       DNA/Merlin             6352   6469  (7452)  611658  
   464   15.7  0.0  4.9  chr13             20626212 20626318 (31559709) + hAT-N164_DR       DNA/hAT-Tip100            1    102  (1938)  611659  
  4996    9.0 13.0  2.0  chr13             20626326 20627210 (31558817) + hAT-N164B_DR      DNA/hAT-Tip100          587   1566    (23)  611660  
  1879   16.4  4.7  6.9  chr13             20627429 20627445 (31558582) C DNA6-6_DR         DNA                  (4050)   7231    7102  611661  
  2342   10.1  4.8  4.3  chr13             20627446 20627469 (31558558) + hAT-N137_DR       DNA/hAT-Ac             2315   2519  (1052)  611662  
  2542    7.5  0.0  3.1  chr13             20627470 20627839 (31558188) + HE2_DR            SINE/tRNA-V-RTE           3    361     (2)  611663  
  2342   10.1  4.8  4.3  chr13             20627840 20627861 (31558166) + hAT-N137_DR       DNA/hAT-Ac             2520   2732   (839)  611662  
  1879   16.4  4.7  6.9  chr13             20627862 20627900 (31558127) C DNA6-6_DR         DNA                  (4050)   7101    6770  611661  
   916   21.1  3.8  0.5  chr13             20628453 20628662 (31557365) C TC1DR3            DNA/TcMar-Tc1         (468)    757     541  611664  
   561   23.5 10.3  8.4  chr13             20628679 20628901 (31557126) + Harbinger-2_DR    DNA/PIF-Harbinger        42    268  (4059)  611665  
   442   11.4  0.6  2.8  chr13             20628835 20628901 (31557126) C hAT-30N1_DR       DNA/hAT-Ac            (594)   1439    1381  611666 *
   358    3.2  1.6  1.6  chr13             20628902 20628964 (31557063) + Helitron-N3_DR    RC/Helitron            2711   2773   (243)  611667  
   442   11.4  0.6  2.8  chr13             20628965 20629048 (31556979) C hAT-30N1_DR       DNA/hAT-Ac            (594)   1380    1306  611666  
  2772   13.5  5.2  0.2  chr13             20629384 20629859 (31556168) + L2-33_DRe         LINE/L2                 744   1243   (205)  611668  
  2089   16.8  4.7  0.0  chr13             20629890 20630269 (31555758) C DNA21TA1_DR       DNA/TcMar-Tc1          (15)    524     127  611669  
  2769   12.4  5.8  6.5  chr13             20630270 20630891 (31555136) + Gypsy124-LTR_DR   LTR/Gypsy                 1    618     (5)  611670  
   683   18.8  4.6  1.7  chr13             20630893 20631065 (31554962) + SINE2-1_DR        SINE/tRNA                 2    179    (19)  611671  
   675   15.7  0.0  1.6  chr13             20631061 20631183 (31554844) C DNA21TA1_DR       DNA/TcMar-Tc1         (418)    121       1  611669 *
   466   16.0 30.1  4.5  chr13             20631191 20631406 (31554621) + LINEX-1_DR        Retroposon              116    384   (421)  611672 *
  1317   12.8  3.7  5.9  chr13             20631347 20631587 (31554440) + SINE_DR1          SINE                     22    257     (1)  611673  
   230   20.4  0.0  0.0  chr13             20631550 20631593 (31554434) C DNA6-1B_DR        DNA/hAT-hAT5          (680)    156     113  611674 *
   459    7.1  1.4  5.3  chr13             20631564 20631575 (31554452) C EnSpm-6N1_DR      DNA/CMC-EnSpm        (7706)   1530    1497  611675  
   411    9.0  0.0  0.0  chr13             20631576 20631664 (31554363) C CryptonV-N5_DR    DNA/Crypton-V        (9176)  15361   15273  611676  
   404   13.3  0.0  1.1  chr13             20631598 20631688 (31554339) C hAT-2n1_DR        DNA/hAT-Charlie       (149)   1061     972  611677 *
   496   10.8  3.2  3.2  chr13             20634879 20635002 (31551025) + Helitron-N3B_DR   RC/Helitron            2365   2488  (4116)  611678 *
   578    8.7  0.8  1.6  chr13             20634902 20635030 (31550997) C EnSpm-N42B_DR     DNA/CMC-EnSpm        (2861)   1443    1316  611679  
   470    4.7  0.0 16.7  chr13             20634916 20635069 (31550958) C DNA6-6_DR         DNA                  (3418)   7863    7732  611680 *
   997   23.4  6.4  1.1  chr13             20635095 20635367 (31550660) C DIRS-4N2-LTR_DR   LTR/Ngaro               (0)    387     112  611681  
  1855   17.1  7.2  6.0  chr13             20635391 20635920 (31550107) + LTR-8_DR          LTR                       1    536    (76)  611682  
   334   21.6  0.0  0.0  chr13             20635904 20635977 (31550050) + CryptonV-N5_DR    DNA/Crypton-V          2996   3069 (21468)  611683 *
  1624    4.6  0.0  0.0  chr13             20635921 20636115 (31549912) + hAT-N4C_DR        DNA/hAT-Charlie           1    195     (0)  611684  
   322   23.7  0.0  5.4  chr13             20635978 20635998 (31550029) C ENSPM-6_DR        DNA/CMC-EnSpm       (12942)  19671   19582  611685 *
   228   10.4 16.4  0.0  chr13             20636116 20636182 (31549845) + LTR-8_DR          LTR                     529    606     (6)  611686 *
   655   27.2  1.4  1.4  chr13             20636116 20636132 (31549895) C DNA2-16_DR        DNA                  (4009)  13982   13823  611687  
  2882    8.6  2.1  0.0  chr13             20636776 20637195 (31548832) + DNA15TA1_DR       DNA/CMC-EnSpm             1    429    (13)  611688  
   324   16.2  5.9  0.0  chr13             20637201 20637268 (31548759) + Harbinger-N33_DR  DNA/PIF-Harbinger      1108   1179    (21)  611689  
   379   22.1  0.3  0.7  chr13             20637287 20637385 (31548642) C TC1DR3B           DNA/TcMar-Tc1         (703)    522     422  611690  
   255   28.0  9.0  0.0  chr13             20637400 20637499 (31548528) C TC1DR3            DNA/TcMar-Tc1         (890)    335     227  611690  
   233   29.9  9.2  0.0  chr13             20637727 20637813 (31548214) + TZF28B            DNA/TcMar-Tc1           912   1006   (608)  611691  
  1079   22.1  1.2  0.8  chr13             20638076 20638330 (31547697) + Mariner-N44_DR    DNA/TcMar-Tc1           237    492   (162)  611692  
   542   14.6  4.4  5.7  chr13             20638425 20638584 (31547443) + hAT-N127_DR       DNA/hAT-Charlie        2007   2164  (8152)  611693  
   431    8.3  1.8  4.5  chr13             20638496 20638609 (31547418) + Zisupton-3_DR     DNA/Zisupton           7100   7210   (745)  611694 *
   603   27.2  7.1  1.2  chr13             20638509 20638628 (31547399) + DNA8-26_DR        DNA                    1411   1748  (2778)  611695  
  1474   10.1  0.0  0.0  chr13             20638629 20638827 (31547200) + TDR19             DNA/hAT-Charlie           1    199   (206)  611696  
   290   19.8  0.0 14.8  chr13             20638830 20638844 (31547183) C Kolobok-N12_DR    DNA/Kolobok-T2          (1)    847     806  611697  
   292   22.5  1.4  1.4  chr13             20638845 20638916 (31547111) + IS3EU-4_DR        DNA/IS3EU             11221  11292  (3737)  611698  
   290   19.8  0.0 14.8  chr13             20638917 20638930 (31547097) C Kolobok-N12_DR    DNA/Kolobok-T2          (1)    805     760  611697  
  2921   13.7  3.5  3.5  chr13             20639013 20639548 (31546479) + Kolobok-N2A_DR    DNA/Kolobok-T2            1    536   (819)  611699  
  3859   10.5  1.2  0.5  chr13             20639555 20640127 (31545900) + piggyBac-N5_DR    DNA/PiggyBac?             1    577  (1559)  611700  
   625    7.9  0.0  0.0  chr13             20640129 20640204 (31545823) + piggyBac-N5_DR    DNA/PiggyBac?           681    756  (1380)  611701  
   507    8.3  0.0  0.0  chr13             20640194 20640265 (31545762) + piggyBac-N5_DR    DNA/PiggyBac?          1028   1099  (1037)  611702 *
   233   23.8  5.2  2.0  chr13             20640267 20640355 (31545672) + DIRS-4N2_DR       LTR/Ngaro              4784   4846  (1144)  611703  
   308    5.3  0.0  0.0  chr13             20640380 20640417 (31545610) + Kolobok-N2A_DR    DNA/Kolobok-T2          670    707   (648)  611704  
   772   11.5  4.9  0.0  chr13             20640418 20640534 (31545493) C Kolobok-N2_DR     DNA/Kolobok-T2        (943)    428     306  611705  
  1546   14.2  3.4  9.4  chr13             20640535 20640883 (31545144) C hAT-N152_DR       DNA/hAT-Blackjack       (0)    330       1  611706  
  2236   10.8  3.6 11.1  chr13             20640884 20641198 (31544829) + Kolobok-N2A_DR    DNA/Kolobok-T2         1071   1355     (0)  611707  
   349   15.6  1.2  5.1  chr13             20641199 20641278 (31544749) C Kolobok-N12_DR    DNA/Kolobok-T2        (167)    681     605  611697  
   227    0.0  0.0  0.0  chr13             20641608 20641636 (31544391) C TDR15             DNA/hAT-Ac            (519)     30       2  611708  
   479   10.1  0.0  0.0  chr13             20641694 20641761 (31544266) + HarbingerN6B_DR   DNA/PIF-Harbinger         1     68   (654)  611709  
  2198    6.9  5.3  0.0  chr13             20641762 20642064 (31543963) + hAT-N78_DR        DNA/hAT-Charlie           1    319     (0)  611710  
  2881   18.2  5.2  2.6  chr13             20642088 20642685 (31543342) + HarbingerN6B_DR   DNA/PIF-Harbinger       109    721     (1)  611711  
   794   21.4  0.0  7.6  chr13             20642695 20642921 (31543106) C Kolobok-N12_DR    DNA/Kolobok-T2        (603)    245      35  611697  
  3194   14.6  0.8 19.0  chr13             20643601 20644370 (31541657) C LOOPERN5_DR       DNA/Kolobok-T2          (0)   1237     586  611712  
  3355   11.6 14.2  1.6  chr13             20644377 20645088 (31540939) C DNA-X-5_DR        DNA/hAT                 (0)   1221     422  611713  
   671   15.4  6.5  0.0  chr13             20645158 20645261 (31540766) C MuDR-N1_DR        DNA/MULE-MuDR           (0)    896     785  611714  
   204   20.6  0.8 15.4  chr13             20645262 20645387 (31540640) C hAT-N145_DR       DNA/hAT-Ac              (0)   1591    1482  611715 *
  7795    5.6 12.9  2.4  chr13             20645304 20646494 (31539533) + hAT-N22B_DR       DNA/hAT-Ac               66   1379     (0)  611716  
   730   16.9  0.0  0.0  chr13             20647869 20647986 (31538041) C Harbinger-4N1_DR  DNA/PIF-Harbinger       (0)   1021     904  611717  
  2219    9.8  8.3  0.6  chr13             20647988 20648259 (31537768) + SINE2-3_DR        SINE/tRNA-V-RTE           1    298    (70)  611718  
   491    9.1  0.0  3.9  chr13             20648260 20648339 (31537688) + TDR9              DNA                       1     77   (131)  611719 *
  3850   13.3  8.0  8.9  chr13             20648324 20649247 (31536780) C Harbinger-4N1_DR  DNA/PIF-Harbinger     (105)    916       1  611720  
   431   15.5  0.8 12.5  chr13             20649301 20649425 (31536602) + Tc1-1_DR          DNA/TcMar-Tc1            89    200  (1425)  611721  
  3063   14.6 21.7  3.6  chr13             20649478 20650266 (31535761) C Tc1-1_DR          DNA/TcMar-Tc1         (698)    927       1  611722  
   279   27.7  5.3  0.0  chr13             20650568 20650661 (31535366) + Kolobok-N10B_DR   DNA/Kolobok             173    271     (0)  611723  
   638   23.2  3.8 13.2  chr13             20650746 20650780 (31535247) + IS3EU-1_DR        DNA/IS3EU              3874   4160  (4544)  611724  
  1134   18.8  6.5  0.7  chr13             20650781 20651058 (31534969) C ANGEL             DNA/Kolobok             (0)    309      16  611725  
  2122   12.0 16.9  1.6  chr13             20651125 20651497 (31534530) + Harbinger-4N1_DR  DNA/PIF-Harbinger         1    429   (592)  611726  
   341   22.2  0.8  9.1  chr13             20651406 20651524 (31534503) + ENSPM-6_DR        DNA/CMC-EnSpm         26076  26185  (6431)  611727 *
  2188   18.3  0.9  4.8  chr13             20651630 20652087 (31533940) C TDR8D             DNA                     (0)    679     239  611728  
   471   24.2  6.9 18.4  chr13             20652085 20652122 (31533905) C EnSpm-N22_DR      DNA/CMC-EnSpm         (434)   1087     780  611729 *
  1062   24.1  6.2  6.5  chr13             20652123 20652525 (31533502) + Copia-12_DR-LTR   LTR/Gypsy?               59    460     (7)  611730  
  1327   22.1  0.0  0.0  chr13             20652540 20652783 (31533244) C TDR8D             DNA                   (435)    244       1  611731  
  1674   19.5  7.1 14.1  chr13             20653051 20653797 (31532230) C DNA8-22_DR        DNA                    (31)    754      54  611732  
   221    4.8  2.4  0.0  chr13             20654567 20654608 (31531419) C Dada-tL_DR        DNA/Dada             (5651)   4756    4714  611733  
   210   13.0  0.0  5.6  chr13             20654609 20654623 (31531404) + hAT-N42B_DR       DNA/hAT-Ac              108    161   (630)  611734  
   568   18.7  2.1  2.3  chr13             20655028 20655056 (31530971) + EnSpm-N48B_DR     DNA/CMC-EnSpm           750    796  (6163)  611735  
   414   16.7  0.0  1.3  chr13             20655057 20655135 (31530892) + hAT-N142_DR       DNA/hAT?                373    450   (986)  611736  
   568   18.7  2.1  2.3  chr13             20655136 20655163 (31530864) + EnSpm-N48B_DR     DNA/CMC-EnSpm           797    846  (6113)  611735  
   448   15.5  1.0  0.0  chr13             20655170 20655266 (31530761) + TDR16             DNA/Merlin               39    136   (177)  611737  
  1660    1.5  0.5  0.5  chr13             20655325 20655522 (31530505) + BEL-26_DR-LTR     LTR/Pao                 504    701     (0)  611738  
   922   14.4  4.8  3.2  chr13             20655676 20655861 (31530166) C MuDR-2_DR         DNA/MULE-MuDR        (8756)  15177   14989  611739 *
 11426    2.1  0.5  0.7  chr13             20655701 20657082 (31528945) C DIRS-6_DR         LTR/Ngaro             (605)   5921    4542  611740 *
 11593    3.6  3.1  0.1  chr13             20657079 20658536 (31527491) C DIRS-6_DR         LTR/Ngaro            (5024)   1502       1  611741  
   296   23.0  0.0  0.0  chr13             20658537 20658636 (31527391) + TDR16             DNA/Merlin               39    138   (175)  611742 *
   664   20.1  0.0  0.0  chr13             20658609 20658742 (31527285) C Mariner-N5C_DR    DNA/TcMar            (4440)   3481    3348  611743 *
  2304   13.0  3.6  0.8  chr13             20658636 20658991 (31527036) C SINE2-4_DR        SINE/tRNA-V-RTE         (0)    371       6  611744  
   877   22.4  7.6  0.8  chr13             20658793 20659017 (31527010) + MuDR-2_DR         DNA/MULE-MuDR         20036  20275  (3658)  611745 *
   259    7.5  3.8  0.0  chr13             20659151 20659203 (31526824) C ENSPM-6_DR        DNA/CMC-EnSpm        (4235)  28381   28327  611746  
   962   14.2  2.9  1.1  chr13             20660053 20660223 (31525804) + hAT-N127_DR       DNA/hAT-Charlie        6964   7137  (3179)  611747 *
  1119    5.8  0.0  0.0  chr13             20660086 20660222 (31525805) + SINE2-4_DR        SINE/tRNA-V-RTE         235    371     (0)  611748  
   985   15.6  2.9  0.0  chr13             20660223 20660251 (31525776) C EnSpm-N11_DR      DNA/CMC-EnSpm        (1905)   3448    3278  611749  
  6107    2.9 27.2  0.2  chr13             20660252 20661161 (31524866) C HATN5_DR          DNA/hAT-Ac              (0)   1156       1  611750  
   904   12.2  3.6  0.0  chr13             20661162 20661293 (31524734) + HATN12B_DR        DNA/hAT-Ac              536    672    (23)  611751  
   363    9.7  0.4  0.0  chr13             20661294 20661355 (31524672) C DIRS-6B_DR        LTR/Ngaro               (0)   7070    7023  611752 *
  2364   18.0  5.4  0.8  chr13             20661353 20661818 (31524209) C DIRS-1-LTR_DR     LTR/Ngaro             (131)    491       5  611753  
   351   10.7  0.2  1.9  chr13             20661979 20662084 (31523943) C ENSPM-6_DR        DNA/CMC-EnSpm       (18588)  14028   13948  611754 *
   394    4.0  0.0  0.0  chr13             20662009 20662082 (31523945) + Polinton-4_DR     DNA/Maverick          17099  17172  (3115)  611755  
   342    9.0  0.0  0.0  chr13             20662017 20662094 (31523933) + ENSPM-6_DR        DNA/CMC-EnSpm         14852  14929 (17687)  611756 *
   252   25.0  4.6  0.0  chr13             20662083 20662116 (31523911) C Polinton-1_DR     DNA/Maverick         (1302)  17183   17071  611757 *
  4398   11.4  7.7  0.9  chr13             20662279 20663014 (31523013) C DNA2-2_DR         DNA                     (0)    786       1  611758  
   584   23.0 13.3  1.0  chr13             20663043 20663222 (31522805) C Harbinger-N27_DR  DNA/PIF-Harbinger?     (18)    202       1  611759  
   597   18.4  0.0  0.0  chr13             20664613 20664710 (31521317) C Helitron-4_DR     RC/Helitron          (2073)  29795   29698  611760  
   574   12.3  8.6  2.4  chr13             20664698 20664814 (31521213) C Helitron-4_DR     RC/Helitron          (1758)  30110   29987  611761 *
   701   18.1  0.0  5.6  chr13             20664804 20664955 (31521072) + DNA6-6_DR         DNA                    7853   7996  (3285)  611762 *
  1848   19.1  5.3  3.1  chr13             20664826 20664847 (31521180) C EnSpm-15_DR       DNA/CMC-EnSpm        (2068)   9386    9302  611763  
  2134   12.6  5.4  1.4  chr13             20664848 20665200 (31520827) + SINE2-3_DR        SINE/tRNA-V-RTE           1    367     (1)  611764  
  1848   19.1  5.3  3.1  chr13             20665201 20665296 (31520731) C EnSpm-15_DR       DNA/CMC-EnSpm        (2068)   9301    8906  611763  
   517   16.8  7.1  4.4  chr13             20665257 20665425 (31520602) C hAT-N135_DR       DNA/hAT-Charlie       (162)    449     241  611765 *
   655   10.9  0.9  5.9  chr13             20665449 20665555 (31520472) C TDR25             DNA/hAT-Charlie       (509)    102       1  611765  
   587   18.5  0.0  6.1  chr13             20665450 20665570 (31520457) C hAT-N52C_DR       DNA/hAT-Ac             (83)    325     212  611766 *
  1416   15.5  6.6  1.3  chr13             20665818 20666104 (31519923) C L2-1B_DR          LINE/L2               (619)    389      88  611767  
   280   27.5  1.1  2.2  chr13             20666168 20666260 (31519767) C Kolobok-N10B_DR   DNA/Kolobok           (170)    101      10  611768  
  1232   14.1  0.0  5.6  chr13             20666748 20666972 (31519055) C Harbinger-N24_DR  DNA/PIF-Harbinger       (0)   1078     866  611769  
  1428   17.6 10.1  2.8  chr13             20666974 20667370 (31518657) + HATN1_DR          DNA/hAT                   3    427     (0)  611770  
   626   14.8 10.2 11.2  chr13             20667383 20667626 (31518401) C Harbinger-N24_DR  DNA/PIF-Harbinger     (206)    872     631  611769  
  1708   15.9  4.2  4.8  chr13             20667708 20668084 (31517943) C Harbinger-N24_DR  DNA/PIF-Harbinger     (702)    376       2  611769  
   204   15.6  4.3  2.1  chr13             20668532 20668545 (31517482) C MuDR-1_DR         DNA/MULE-NOF?        (1017)   6396    6382  611771  
 27174    1.7  3.4  1.0  chr13             20668546 20671799 (31514228) + DNA9TA1_DR        DNA/CMC-EnSpm             1   3333     (0)  611772  
   432   19.3  9.5  1.6  chr13             20671955 20672070 (31513957) + DNA-X-8_DR        DNA                     145    269   (643)  611773  
  1603   12.2 17.1  4.1  chr13             20672122 20672513 (31513514) C HATN10_DR         DNA/hAT-Ac             (13)    442       2  611774  
   236   25.4  6.2  3.0  chr13             20672520 20672584 (31513443) + DNA-X-8_DR        DNA                     317    383   (529)  611775  
  1276   19.4 11.2  0.6  chr13             20672613 20672933 (31513094) + DNA-X-8_DR        DNA                     558    912     (0)  611776  
   204   16.3 10.0  1.9  chr13             20673433 20673482 (31512545) + DIRS-6B_DR        LTR/Ngaro              3632   3685  (3385)  611777  
  2903   10.8  3.2  5.7  chr13             20673977 20674534 (31511493) + hAT-N92_DR        DNA/hAT-Ac              785   1329   (246)  611778  
   266   15.0 14.1  6.0  chr13             20674514 20674591 (31511436) C DNA7-N2_DR        DNA/hAT-hAT6          (292)   1722    1639  611779 *
  1430   11.2 14.0  0.7  chr13             20674546 20674788 (31511239) + SINE2-4_DR        SINE/tRNA-V-RTE           6    280    (91)  611780  
   327   19.2  0.0  0.0  chr13             20674744 20674795 (31511232) C Helitron-N4_DR    RC/Helitron           (568)    595     544  611781 *
  1088   21.1  9.3  2.5  chr13             20675670 20675970 (31510057) + CryptonV-N2_DR    DNA/Crypton-V         15571  15891   (747)  611782 *
  1859   11.6  8.8  0.0  chr13             20675708 20675992 (31510035) C SINE2-4_DR        SINE/tRNA-V-RTE         (0)    371      62  611783  
  1017   12.4 11.8  6.3  chr13             20675798 20675838 (31510189) C DNA8-23_DR        DNA                  (2032)   4707    4535  611784 *
  1096   12.9 11.2  0.0  chr13             20675839 20676016 (31510011) C SINE2-3B_DR       SINE/tRNA-V           (133)    218      21  611785  
  1017   12.4 11.8  6.3  chr13             20676017 20676027 (31510000) C DNA8-23_DR        DNA                  (2032)   4534    4480  611784  
   500   15.7  2.2  0.0  chr13             20676328 20676416 (31509611) + hAT-N92_DR        DNA/hAT-Ac              787    877   (698)  611786  
  3004    8.3  3.7  0.0  chr13             20676510 20676943 (31509084) C Mariner-N23_DRe   DNA/TcMar-ISRm11        (1)   1030     581  611787  
  1320   16.5  4.5  1.1  chr13             20677717 20677980 (31508047) + CryptonV-N6_DR    DNA/Crypton-V           282    554     (8)  611788  
  2346   15.1  6.0  7.1  chr13             20678006 20678591 (31507436) C TDR25             DNA/hAT-Charlie         (0)    611      32  611789  
   352   12.3  3.5  0.0  chr13             20679884 20679940 (31506087) C DNAX-16_DR        DNA                     (0)    423     365  611790 *
   370   19.6  8.1  3.5  chr13             20679938 20680048 (31505979) C DNAX-16_DR        DNA                   (307)    116       1  611790  
   343    6.4 15.9  1.4  chr13             20680449 20680511 (31505516) C L2-1B_DR          LINE/L2                 (7)   1001     930  611791 *
   628   10.1 13.0  4.8  chr13             20680509 20680623 (31505404) + SINE3-1           SINE/5S-Deu-L2          467    590     (0)  611792  
   473    8.3  2.0 13.2  chr13             20680605 20680630 (31505397) C DNA8-26_DR        DNA                  (3046)   1484    1422  611793 *
   412   11.7  8.4  3.4  chr13             20680631 20680772 (31505255) + Helitron-2_DR     RC/Helitron           11709  11857 (15555)  611794  
   372   11.2 10.5  6.0  chr13             20680678 20680820 (31505207) + Dada-U6_DR        DNA/Dada                799    947  (8016)  611795 *
   209   17.2 11.3  5.4  chr13             20680795 20680935 (31505092) + SAT-27_DR         Satellite               946   1094   (625)  611796 *
   250   19.1  5.2  3.0  chr13             20681001 20681164 (31504863) C SAT-27_DR         Satellite            (1278)    167       1  611797  
   264   20.2  7.0  5.9  chr13             20681567 20681796 (31504231) C SAT-27_DR         Satellite             (592)    232       1  611798  
   215   20.6  2.2  9.6  chr13             20681948 20682081 (31503946) C SAT-27_DR         Satellite            (1258)    461     337  611799  
  1160    7.0  3.9  0.0  chr13             20682156 20682311 (31503716) C Harbinger-1N1_DR  DNA/PIF-Harbinger       (0)   1657    1496  611800  
   316   14.7  2.6  2.6  chr13             20682297 20682373 (31503654) C Polinton-1_DR     DNA/Maverick          (727)  17758   17682  611801 *
   274   17.8  0.0  7.6  chr13             20682308 20682319 (31503708) C IS3EU-1_DR        DNA/IS3EU            (6721)   1983    1944  611802 *
   290   14.1  1.6  0.0  chr13             20682320 20682383 (31503644) + EnSpm-N13_DR      DNA/CMC-EnSpm          5975   6039 (16110)  611803  
  2191   13.0  3.7  3.7  chr13             20682531 20682936 (31503091) C TDR17B            DNA/Sola-1           (1140)    406       1  611804  
   670   16.8  9.8  0.0  chr13             20683051 20683223 (31502804) C hAT-N22_DR        DNA/hAT-Ac           (1548)    190       1  611805  
   256   24.6  0.0  0.0  chr13             20685080 20685140 (31500887) C DNA8-19_DR        DNA/Merlin             (14)    292     232  611806  
  1226    6.2  7.3  0.5  chr13             20685156 20685332 (31500695) C TDR23             DNA                     (0)   1147     959  611807  
   285    6.5 19.6  0.0  chr13             20685368 20685413 (31500614) + hAT-N38_DR        DNA/hAT-hAT6              1     55   (974)  611808  
  2703   20.3  0.8  9.4  chr13             20685464 20686190 (31499837) C tRNA-1_DRe        Satellite             (587)   1016     347  611809  
  1797   21.9  9.6 13.8  chr13             20686201 20688318 (31497709) + SAT-12_DR         Satellite                 1   2028     (2)  611810  
   246    6.2  0.0  0.0  chr13             20688321 20688352 (31497675) C hAT-N22C_DR       DNA/hAT-Ac            (662)     32       1  611811  
   788    7.1  3.5  1.7  chr13             20688474 20688587 (31497440) + hAT-N38_DR        DNA/hAT-hAT6            914   1029     (0)  611812  
   758   16.9  8.8  0.0  chr13             20688588 20688747 (31497280) C TDR23             DNA                   (271)    876     703  611807  
   241   15.3  8.0  3.9  chr13             20688743 20688817 (31497210) + hAT-N104_DR       DNA/hAT-Tip100          453    530     (0)  611813 *
  1826   12.2 10.9  1.1  chr13             20688818 20689164 (31496863) C TDR23             DNA                   (766)    381       1  611807  
  1526   16.7 12.8  3.0  chr13             20689271 20689659 (31496368) C DNA6-6_DR         DNA                  (6659)   4622    4197  611814 *
  1892   12.9 12.0  0.0  chr13             20689328 20689660 (31496367) C HE1_DR1           SINE/tRNA-V-RTE        (28)    374       2  611815  
   350   18.8  1.6  0.0  chr13             20689605 20689668 (31496359) C EnSpm-N44_DR      DNA/CMC-EnSpm        (3174)   5478    5414  611816 *
  9557    3.2  0.4  1.2  chr13             20690811 20691963 (31494064) C Harbinger3N_DR    DNA/PIF-Harbinger       (0)   1144       1  611817  
   762   18.0  0.6  1.8  chr13             20692149 20692315 (31493712) C hAT-N50_DR        DNA/hAT-Ac              (0)    701     537  611818  
  1584   10.2 26.4  0.5  chr13             20692316 20692611 (31493416) + EnSpm-N7_DR       DNA/CMC-EnSpm             1    372  (1867)  611819  
  1382   14.5 38.0  0.6  chr13             20692612 20692676 (31493351) + hAT-N22B_DR       DNA/hAT-Ac              242    736   (643)  611820  
   793   16.9  0.0  2.6  chr13             20692699 20692853 (31493174) C hAT-N50B_DR       DNA/hAT-Ac            (184)    564     414  611821  
   587    6.7  0.0  0.0  chr13             20692854 20692928 (31493099) + TDR2              DNA/TcMar-Tc1             1     75   (862)  611822 *
  1078   14.8  2.2  5.3  chr13             20692892 20693163 (31492864) C EnSpm-N13_DR      DNA/CMC-EnSpm        (2498)  19651   19388  611823 *
  2125    9.6  8.7 20.3  chr13             20692944 20693516 (31492511) C Mariner-N38_DR    DNA/TcMar-Tc1           (0)    547      30  611824  
   402   22.0 19.2  0.0  chr13             20693360 20693385 (31492642) C Helitron-4_DR     RC/Helitron         (18145)  13723   13513  611825 *
   610   15.4 18.5  1.1  chr13             20693386 20693536 (31492491) + Kolobok-4_DR      DNA/Kolobok-T2         3325   3501  (3130)  611826  
   245   23.8  0.0  3.2  chr13             20693489 20693532 (31492495) + Merlin-1_DR       DNA/Merlin             2714   2755  (7772)  611827 *
  1215   15.6  0.5  0.5  chr13             20693533 20693725 (31492302) C LTR-11_DR-LTR     LTR                     (0)    193       1  611828  
   921   21.3  0.5  1.6  chr13             20693773 20693963 (31492064) C LTR-11_DR-LTR     LTR                     (0)    193       5  611829  
   562   24.6  0.8  0.0  chr13             20694018 20694135 (31491892) C LTR-11_DR-LTR     LTR                     (4)    189      71  611830  
  5282   10.7  5.5  0.3  chr13             20694143 20694967 (31491060) + TDR2              DNA/TcMar-Tc1            71    937     (0)  611831  
  1078   14.4 18.1  0.5  chr13             20694968 20695279 (31490748) C hAT-N50_DR        DNA/hAT-Ac            (333)    368       2  611818  
   801   17.2  6.5  7.5  chr13             20695389 20695602 (31490425) + Kolobok-N17_DR    DNA/Kolobok-T2         1068   1279     (0)  611832  
   225   25.7  1.9  2.8  chr13             20696477 20696488 (31489539) + hAT5-N2_DR        DNA/hAT-hAT5           1121   1136  (1449)  611833  
  2352    9.3 14.6  4.8  chr13             20696495 20696968 (31489059) C Mariner-N38_DR    DNA/TcMar-Tc1           (0)    547      30  611834  
   225   25.7  1.9  2.8  chr13             20696524 20696584 (31489443) + hAT5-N2_DR        DNA/hAT-hAT5           1137   1227  (1358)  611833 *
   405   21.0 19.8  0.5  chr13             20696812 20696837 (31489190) C Helitron-4_DR     RC/Helitron         (18145)  13723   13513  611835  
   574   16.1 18.5  1.1  chr13             20696838 20696988 (31489039) + Kolobok-4_DR      DNA/Kolobok-T2         3325   3501  (3130)  611836  
   267   22.2  0.0  3.2  chr13             20696941 20696984 (31489043) + Merlin-1_DR       DNA/Merlin             2714   2755  (7772)  611837 *
  1218   15.6  0.5  0.5  chr13             20696985 20697177 (31488850) C LTR-11_DR-LTR     LTR                     (0)    193       1  611838  
   953   21.1  0.0  1.1  chr13             20697228 20697414 (31488613) C LTR-11_DR-LTR     LTR                     (4)    189       5  611839  
  1010   20.7  0.5  0.5  chr13             20697469 20697657 (31488370) C LTR-11_DR-LTR     LTR                     (4)    189       1  611840  
   973   22.5  1.0  0.5  chr13             20697702 20697893 (31488134) C LTR-11_DR-LTR     LTR                     (0)    193       1  611841  
   874   18.8 11.7  0.5  chr13             20697942 20698112 (31487915) C LTR-11_DR-LTR     LTR                     (3)    190       1  611842  
  1635   21.8 11.8  0.5  chr13             20698235 20698625 (31487402) C DNA-N19_DR        DNA                   (154)    509      75  611843  
   253   23.5  0.0  1.2  chr13             20699349 20699365 (31486662) + BHIKHARI-5-I_DR   LTR/ERV1               9170   9245   (408)  611844  
   260   10.0  1.7  0.0  chr13             20699366 20699425 (31486602) C CryptonV-2_DR     DNA/Crypton-V       (20998)    813     753  611845  
   249   14.5  0.0  2.4  chr13             20699369 20699453 (31486574) C hAT-30N1_DR       DNA/hAT-Ac            (591)   1442    1360  611846 *
   376    7.9  0.0  5.9  chr13             20700417 20700470 (31485557) + Polinton-4_DR     DNA/Maverick          12402  12452  (7835)  611847  
   227   17.6  0.0  5.6  chr13             20700418 20700531 (31485496) + EnSpm-N48B_DR     DNA/CMC-EnSpm          5349   5456  (1503)  611848 *
  1047    6.5  0.0  0.0  chr13             20700430 20700625 (31485402) + (TAGA)n           Simple_repeat             1    196     (0)  611849  
   821   11.6  1.2  3.2  chr13             20700488 20700647 (31485380) C Ginger1-N1_DR     DNA/Ginger-1         (2231)    427     271  611850 *
  3070   18.6  8.9  3.7  chr13             20700659 20701435 (31484592) + hAT-N167B_DR      DNA/hAT-Charlie         137    952   (621)  611851  
   446   16.9  1.3  0.0  chr13             20701533 20701609 (31484418) + TDR13D            DNA                     685    762     (0)  611852  
   247   27.3  0.0  0.0  chr13             20701716 20701781 (31484246) C Kolobok-N10B_DR   DNA/Kolobok            (51)    220     155  611853  
   882   19.8  0.6  1.2  chr13             20701787 20701960 (31484067) + SINE2-1_DR        SINE/tRNA                 4    176    (22)  611854  
   477   18.2 15.8  3.7  chr13             20701966 20702136 (31483891) C Kolobok-N10C_DR   DNA/Kolobok           (102)    242      52  611855  
   267   33.7  0.0  0.0  chr13             20702209 20702303 (31483724) C Gypsy-199_DR-I    LTR/Gypsy             (567)   2679    2585  611856  
  2077   16.2 16.2  0.0  chr13             20702683 20703121 (31482906) C Kolobok-N2_DR     DNA/Kolobok-T2          (1)   1370     861  611857  
  4868   14.7  9.8  4.4  chr13             20703545 20704569 (31481458) C Kolobok-N2_DR     DNA/Kolobok-T2          (1)   1370     293  611858  
   210   16.9  2.7  5.5  chr13             20704537 20704566 (31481461) C L1-11_DR          LINE/L1              (1483)   5841    5769  611859 *
   233    8.9  0.0  0.0  chr13             20704567 20704611 (31481416) + DNA-6-N2_DR       DNA                    4199   4243   (813)  611860 *
   361   13.7  0.0  1.4  chr13             20704580 20704653 (31481374) C L2-56_DR          LINE/L2                 (6)   1246    1174  611861 *
  4146    3.3  5.8  0.6  chr13             20704591 20705105 (31480922) C SINE3-1a          SINE/5S-Deu-L2          (0)    570      29  611862  
  1510   17.2  2.2  0.0  chr13             20705093 20705359 (31480668) C Kolobok-N2_DR     DNA/Kolobok-T2       (1088)    283      11  611858 *
  3957    8.8  3.6  3.8  chr13             20705492 20706093 (31479934) + DIRS-1D-LTR_DR    LTR/Ngaro                 1    601     (0)  611863  
   744   14.5  8.8  1.3  chr13             20706623 20706769 (31479258) C HATN17_DR         DNA/hAT-Tip100       (1045)    502     345  611864 *
  2545    9.9  2.2  1.1  chr13             20706642 20707007 (31479020) C SINE2-4_DR        SINE/tRNA-V-RTE         (1)    370       1  611865  
   536   21.9  1.4  3.5  chr13             20706884 20707030 (31478997) C DNA2-16_DR        DNA                  (9891)   8160    8017  611866 *
   207   17.9  0.0  6.7  chr13             20707067 20707114 (31478913) + hAT-N59B_DR       DNA/hAT-Tip100           11     55   (795)  611867  
  1888   14.8 14.7  2.2  chr13             20707251 20707686 (31478341) + BEL5-LTR_DR       LTR/Pao                  15    503     (0)  611868  
  5354    9.5 15.3  0.9  chr13             20708909 20709857 (31476170) + HARBINGERN3B_DR   DNA/PIF-Harbinger         1   1084     (0)  611869  
   379   17.5  2.8  5.7  chr13             20709910 20709929 (31476098) C ENSPM-6_DR        DNA/CMC-EnSpm       (12941)  19675   19659  611870  
  1383   12.6  0.0  0.0  chr13             20709930 20710128 (31475899) + TDR19             DNA/hAT-Charlie           1    199   (206)  611871  
   300   32.4  4.9  4.0  chr13             20710129 20710149 (31475878) C hAT-N127_DR       DNA/hAT-Charlie      (4307)   6004    5783  611872  
  2103    8.0 22.3  0.0  chr13             20710240 20710589 (31475438) + TE-X-2_DR         Unknown                   1    428     (0)  611873  
  2060   12.9  3.5  0.3  chr13             20710665 20710982 (31475045) + Harbinger-N10_DR  DNA/PIF-Harbinger         1    328     (0)  611874  
   477   19.0 16.8  1.2  chr13             20710984 20711132 (31474895) C Mariner-N7_DR     DNA/TcMar              (10)    251      80  611875  
  2881   18.4  3.8 22.4  chr13             20711152 20712441 (31473586) + Gypsy82-LTR_Dr    LTR/Gypsy                48   1141   (204)  611876  
   325   16.3  0.0  3.3  chr13             20712407 20712501 (31473526) + EnSpm-N31_DR      DNA/CMC-EnSpm?          608    699   (390)  611877 *
   278   17.8  8.0  2.2  chr13             20712410 20712426 (31473601) C piggyBac-N5_DR    DNA/PiggyBac?         (743)   1393    1343  611878 *
   520    3.7  0.0  0.0  chr13             20712436 20712544 (31473483) C Mariner-N5C_DR    DNA/TcMar            (6402)   1519    1411  611879 *
   897   10.5  0.0  0.0  chr13             20712448 20712656 (31473371) + Kolobok-4_DR      DNA/Kolobok-T2         5015   5223  (1408)  611880  
   499   24.7  0.6  0.0  chr13             20712499 20712680 (31473347) C EnSpm-N13_DR      DNA/CMC-EnSpm        (4407)  17742   17560  611881 *
   485    9.4  0.0  2.9  chr13             20712545 20712569 (31473458) + Helitron-4_DR     RC/Helitron           13416  13522 (18346)  611882 *
   620   11.7  4.1  1.3  chr13             20712550 20712696 (31473331) + DNA7-N1_DR        DNA/Zisupton           9215   9365  (1052)  611883  
   278   17.8  8.0  2.2  chr13             20712570 20712622 (31473405) C piggyBac-N5_DR    DNA/PiggyBac?         (743)   1342    1169  611878 *
   568   20.9  6.6  2.6  chr13             20712650 20712831 (31473196) + Gypsy82-LTR_Dr    LTR/Gypsy              1156   1344     (1)  611876  
   400   13.3  0.0  0.0  chr13             20712833 20712892 (31473135) C Mariner-N8_DR     DNA/TcMar             (169)     60       1  611884  
   259   22.5  0.0  5.2  chr13             20712844 20712904 (31473123) + ENSPM-6_DR        DNA/CMC-EnSpm         17869  17926 (14690)  611885 *
   351   23.7 24.3  0.6  chr13             20714356 20714499 (31471528) + ERVN1-LTR_DR      LTR                     168    345     (0)  611886  
   530   26.0  7.8  2.2  chr13             20714597 20714852 (31471175) C REX1-5_DR         LINE/Rex-Babar        (336)   2323    2054  611887  
  1786   21.3  5.7  8.4  chr13             20714888 20715462 (31470565) C Harbinger-N19_DR  DNA/PIF-Harbinger      (33)    590      30  611888  
   493   23.9  0.0  0.0  chr13             20715504 20715616 (31470411) C REX1-2_DR         LINE/Rex-Babar        (727)   2635    2523  611889  
  1707   27.2 12.0  0.8  chr13             20715627 20716216 (31469811) C REX1-5_DR         LINE/Rex-Babar        (933)   1726    1071  611887  
   321   30.7 11.3  2.4  chr13             20716275 20716504 (31469523) C REX1-5_DR         LINE/Rex-Babar       (1713)    946     697  611887 *
   480   22.2  3.7  0.0  chr13             20716503 20716637 (31469390) C DNA-8-3_DR        DNA/P                 (980)    183      44  611890 *
   841    9.8  0.0  2.5  chr13             20716636 20716760 (31469267) + DNA-1-3B_DR       DNA/PIF-Harbinger        43    164   (599)  611891  
   589   14.9 19.5  0.7  chr13             20716746 20716873 (31469154) + DNA-1-3B_DR       DNA/PIF-Harbinger       587    738    (25)  611892 *
   336   12.7  0.0  0.0  chr13             20716873 20716927 (31469100) + EnSpm-N6_DR       DNA/CMC-EnSpm?          124    178   (168)  611893 *
   290   14.2  0.0  4.0  chr13             20716894 20716996 (31469031) + Dada-tL_DR        DNA/Dada               4698   4796  (5611)  611894 *
   530    9.0  1.3  0.0  chr13             20716906 20716923 (31469104) C EnSpm-N2_DR       DNA/CMC-EnSpm         (984)   3031    2984  611895  
   623   12.3  0.0  3.8  chr13             20716924 20717033 (31468994) + Zisupton-6_DR     DNA/Zisupton           8732   8837 (13279)  611896  
   218   14.1  0.9  8.9  chr13             20716971 20717079 (31468948) C DNA6-6_DR         DNA                  (3866)   7415    7315  611897 *
   869   10.3  5.2  0.0  chr13             20717024 20717159 (31468868) + EnSpm-N6_DR       DNA/CMC-EnSpm?          175    317    (29)  611898  
   530    9.0  1.3  0.0  chr13             20717034 20717067 (31468960) C EnSpm-N2_DR       DNA/CMC-EnSpm         (984)   2983    2883  611895 *
   274   14.6  0.0  0.0  chr13             20717382 20717422 (31468605) + Tx1-12_DR         LINE/L1-Tx1              10     50  (5170)  611899 *
  2795   18.7  5.5  0.7  chr13             20717422 20717965 (31468062) + Tx1-12_DR         LINE/L1-Tx1             177    746  (4474)  611899  
   286   11.4  1.7  9.3  chr13             20717959 20718015 (31468012) + Tx1-12_DR         LINE/L1-Tx1            1728   1780  (3440)  611899 *
  3562   13.7  1.5  3.1  chr13             20718016 20718633 (31467394) C Harbinger3_DR     DNA/PIF-Harbinger       (0)   3599    2992  611900  
   704    6.4  0.0  0.0  chr13             20718649 20718742 (31467285) C Harbinger3_DR     DNA/PIF-Harbinger    (2508)   1091     998  611901 *
  2054   11.1  3.8 17.2  chr13             20718740 20719185 (31466842) C Harbinger3_DR     DNA/PIF-Harbinger    (3181)    418      24  611902  
   323   26.5 15.3  1.0  chr13             20719186 20719368 (31466659) + Tx1-12_DR         LINE/L1-Tx1            1780   1988  (3232)  611899  
   427    2.1  0.0  0.0  chr13             20719429 20719476 (31466551) + TC1DR3B           DNA/TcMar-Tc1           842    889     (0)  611903  
   214   16.7  0.0  0.0  chr13             20719453 20719488 (31466539) C hAT-24_DR         DNA/hAT-Ac           (2087)   1701    1666  611904 *
   242   14.5 10.3  4.9  chr13             20719915 20719972 (31466055) C ERV1-N4-LTR_DR    LTR                    (14)    807     747  611905  
   322    6.6  0.4  2.5  chr13             20720124 20720190 (31465837) C DNA9-N1_DR        DNA/MULE-NOF         (2658)   2358    2296  611906 *
   422    8.2  0.0  0.0  chr13             20720136 20720208 (31465819) + (TGAA)n           Simple_repeat             2     74     (0)  611907  
   957   14.2 28.5  8.1  chr13             20720634 20721202 (31464825) C hAT-N177B_DR      DNA/hAT-Tip100          (0)    964     289  611908  
  3050    9.7  2.4  4.5  chr13             20721208 20721660 (31464367) + Harbinger-8N1_DR  DNA/PIF-Harbinger       112    555     (0)  611909  
  3246    9.9 27.2  0.0  chr13             20721661 20722278 (31463749) + hAT-N167B_DR      DNA/hAT-Charlie          86    871   (702)  611910  
   223    7.1  2.4  0.0  chr13             20722293 20722317 (31463710) C EnSpm-10_DR       DNA/CMC-EnSpm         (505)   5800    5775  611911  
 40656    0.9  1.2  1.4  chr13             20722318 20727101 (31458926) C EnSpm-N11_DR      DNA/CMC-EnSpm           (0)   5353     579  611912  
   222   21.9  0.0  1.6  chr13             20722335 20722357 (31463670) C hAT-13_DR         DNA/hAT-Tip100        (380)   2422    2359  611913 *
 46976    0.6  0.5  1.0  chr13             20727102 20732481 (31453546) + EnSpm-N11_DR      DNA/CMC-EnSpm             1   5353     (0)  611914  
  4928    0.5  1.2  0.0  chr13             20732482 20733054 (31452973) C EnSpm-N11_DR      DNA/CMC-EnSpm        (4773)    580       1  611912  
   463    7.1  2.0  3.0  chr13             20733055 20733127 (31452900) C piggyBac-N5_DR    DNA/PiggyBac?         (886)   1250    1179  611915 *
   489    6.5  0.0  0.0  chr13             20733037 20733129 (31452898) C Dada-U6_DR        DNA/Dada             (8067)    896     804  611916 *
   659   12.7 39.5  4.6  chr13             20733055 20733350 (31452677) + Mariner-N5C_DR    DNA/TcMar              1436   1830  (6091)  611917 *
  1395   13.3  2.2  0.0  chr13             20733126 20733351 (31452676) C hAT-N177B_DR      DNA/hAT-Tip100        (733)    231       1  611908  
   226   19.6  0.0  0.0  chr13             20733385 20733430 (31452597) + TE-X-24_DR        Unknown                 801    846   (654)  611918  
  3710   11.6 15.8  0.0  chr13             20733591 20734256 (31451771) + TDR13             DNA                       2    772     (0)  611919  
   777   25.5  8.9  0.7  chr13             20735463 20735719 (31450308) C L2-33_DRe         LINE/L2               (245)   1203     926  611920  
  2914   12.4  1.6  0.5  chr13             20735739 20736169 (31449858) C Kolobok-N2_DR     DNA/Kolobok-T2          (0)   1371     936  611921  
   782   16.9  0.0  2.0  chr13             20736197 20736347 (31449680) C Kolobok-N2_DR     DNA/Kolobok-T2       (1156)    215      68  611922  
   270    9.3 16.7  0.0  chr13             20736342 20736395 (31449632) C EnSpm-N2_DR       DNA/CMC-EnSpm         (877)   3138    3096  611923 *
  3424    6.5  4.7  2.7  chr13             20736348 20736884 (31449143) C Mariner-N38_DR    DNA/TcMar-Tc1           (0)    547       1  611924  
   324    0.0  5.0  0.0  chr13             20736850 20736889 (31449138) C EnSpm-N13_DR      DNA/CMC-EnSpm       (14481)   7668    7627  611925 *
   554   13.4  0.0  0.0  chr13             20736870 20736951 (31449076) C Kolobok-N2B_DR    DNA/Kolobok-T2       (1106)     84       3  611926  
   545   22.6  6.2  0.0  chr13             20736958 20737103 (31448924) C Kolobok-N16_DR    DNA/Kolobok?            (0)   1242    1088  611927  
   330   13.7  0.0  2.0  chr13             20737290 20737335 (31448692) + TE-X-23_DR        Unknown                  51     95   (682)  611928  
  4101    9.7  1.4  2.1  chr13             20737336 20737959 (31448068) C DIRS-1-LTR_DR     LTR/Ngaro               (0)    622       3  611929  
   559   14.9  0.0  0.9  chr13             20737961 20738068 (31447959) + TE-X-23_DR        Unknown                 105    211   (566)  611928  
  1273   17.8  4.9  3.5  chr13             20738129 20738413 (31447614) + TE-X-23_DR        Unknown                 489    777     (0)  611928  
   812   13.4 11.6  6.0  chr13             20738488 20738677 (31447350) C Kolobok-N16_DR    DNA/Kolobok?          (988)    254      55  611930  
   706   27.8 20.1  0.0  chr13             20738711 20739063 (31446964) C L2-33_DRe         LINE/L2               (542)    906     483  611920  
  1081   12.9  1.5  0.5  chr13             20739522 20739724 (31446303) + EnSpm-N4_DR       DNA/CMC-EnSpm             1    205     (7)  611931  
   218   11.4  0.0  0.0  chr13             20739936 20739970 (31446057) C EnSpm-N27B_DR     DNA/CMC-EnSpm           (2)    171     137  611932  
  2889   10.7  1.6  0.9  chr13             20741784 20742209 (31443818) + TC1DR3            DNA/TcMar-Tc1             2    430   (795)  611933  
  4155   12.3 32.3  1.2  chr13             20742210 20743264 (31442763) + hAT-N22B_DR       DNA/hAT-Ac                1   1379     (0)  611934  
  5108    9.8  7.7  0.0  chr13             20743265 20744013 (31442014) + TC1DR3            DNA/TcMar-Tc1           419   1225     (0)  611935  
   218   19.2  0.0 22.7  chr13             20744004 20744014 (31442013) + DNA-6-N2_DR       DNA                    4202   4263   (793)  611936 *
   267   12.9  0.0 14.6  chr13             20744015 20744132 (31441895) + DNA-1-7_DR        DNA/PIF-Harbinger       679    781   (657)  611937  
   262   17.3  5.8  0.0  chr13             20744213 20744264 (31441763) + DNA6-1B_DR        DNA/hAT-hAT5            112    166   (670)  611938 *
   327   14.8  0.0  0.0  chr13             20744223 20744276 (31441751) C L2-2_DRe          LINE/L2                (12)   4226    4173  611939  
  2154    7.5  1.8  5.5  chr13             20745751 20746091 (31439936) C hAT-N35C_DR       DNA/hAT-Ac              (0)   1591    1263  611940  
  2771    8.2  6.7  2.8  chr13             20746094 20746550 (31439477) C hAT-N35C_DR       DNA/hAT-Ac           (1085)    506       6  611941  
   371   23.6  0.0  0.9  chr13             20746551 20746657 (31439370) + EnSpm-N1_DR       DNA/CMC-EnSpm          1978   2083   (447)  611942  
   337   16.4  5.8  3.2  chr13             20746557 20746676 (31439351) C DNA9-6_DR         DNA                   (331)   7553    7431  611943 *
   365   17.5  0.0  0.0  chr13             20746576 20746678 (31439349) + hAT-N131_DR       DNA/hAT-Ac              184    286  (1778)  611944 *
   504   14.4  0.0  2.2  chr13             20746582 20746673 (31439354) C Penelope-1_DR     LINE/Penelope         (333)   4113    4024  611945  
  2489   12.7 39.7  0.8  chr13             20746674 20747374 (31438653) + TC1DR3            DNA/TcMar-Tc1           132   1102   (123)  611946  
   355   15.0  5.2  2.5  chr13             20746674 20746697 (31439330) C L1-67_DR          LINE/L1               (210)   5158    5040  611947 *
   765   22.7  2.4  9.7  chr13             20747602 20747638 (31438389) C hAT-N47B_DR       DNA/hAT-Tip100        (169)    819     584  611948  
   972   19.2  0.0  8.5  chr13             20747639 20747854 (31438173) + TDR17B            DNA/Sola-1              406    604   (942)  611949  
   627   13.5 18.1  0.0  chr13             20747844 20747857 (31438170) + Merlin-2_DR       DNA/Merlin             6494   6531  (7390)  611950 *
  2056    7.6 10.2  0.3  chr13             20747858 20748200 (31437827) C HATN1_DR          DNA/hAT                 (1)    426      50  611951  
   956   13.3  0.0  0.0  chr13             20748202 20748344 (31437683) C SINE2-3B_DR       SINE/tRNA-V           (207)    144       2  611952  
   435   26.2  0.9  0.0  chr13             20748345 20748375 (31437652) + EnSpm-N48B_DR     DNA/CMC-EnSpm          2647   2678  (4281)  611953 *
   661   23.4  1.2  3.1  chr13             20748345 20748360 (31437667) + DNA9-3_DR         DNA/MULE-MuDR?         1535   1690  (9689)  611954  
 10811    5.3  0.5  2.0  chr13             20748566 20749995 (31436032) + ERV1-N3-LTR_DR    LTR/ERV1                  1   1409     (0)  611955  
  1328    4.3  2.1  0.0  chr13             20750052 20750237 (31435790) C DNA-TA-2_DR       DNA/CMC-EnSpm           (0)    196       7  611956  
   210   23.9  9.3  0.9  chr13             20750435 20750477 (31435550) + IS3EU-4_DR        DNA/IS3EU             11882  11986  (3043)  611957  
   261    9.3 14.8  0.0  chr13             20750478 20750531 (31435496) C Kolobok-N12_DR    DNA/Kolobok-T2        (574)    274     213  611958  
   748   15.8  9.3 12.3  chr13             20751318 20751650 (31434377) + DNAX-18_DR        DNA/Merlin              435    758     (0)  611959  
   349   13.3  0.0 22.8  chr13             20751726 20751822 (31434205) + hAT-N164_DR       DNA/hAT-Tip100          831    909  (1131)  611960 *
   993   17.8 12.2  7.3  chr13             20751764 20752273 (31433754) C Mariner-N38_DR    DNA/TcMar-Tc1          (14)    533       1  611961  
   289   21.1 15.6  0.5  chr13             20751823 20751911 (31434116) C CryptonV-N4_DR    DNA/Crypton-V        (8394)   5099    4886  611962 *
   241    9.1  0.0  0.0  chr13             20752245 20752277 (31433750) + MuDR-2_DR         DNA/MULE-MuDR         16304  16336  (7597)  611963  
   223   12.1  0.0  0.0  chr13             20752249 20752281 (31433746) + Helitron-N2_DR    RC/Helitron            1450   1482   (981)  611964 *
   223   19.4 12.9  0.0  chr13             20752251 20752312 (31433715) + EnSpm-N13_DR      DNA/CMC-EnSpm          4276   4345 (17804)  611965  
   213   15.1  0.0  7.5  chr13             20752279 20752321 (31433706) C Helitron-2_DR     RC/Helitron         (19359)   8053    8014  611966 *
  5541   13.1 13.4  2.0  chr13             20752434 20753486 (31432541) + DNAX-10B_DR       DNA                       3   1173     (1)  611967  
   284   18.2  1.2  3.9  chr13             20754613 20754692 (31431335) + ASAT_CY           Satellite                23    100   (162)  611968  
  7503    5.7  2.0  4.3  chr13             20754882 20755919 (31430108) C Looper-N7_DR      DNA/Kolobok-T2          (0)   1015       1  611969  
   325   21.1 12.7  0.8  chr13             20756055 20756164 (31429863) + EnSpm-N13_DR      DNA/CMC-EnSpm         16962  17084  (5065)  611970  
  5586   13.1  6.2  6.0  chr13             20756290 20757409 (31428618) + Harbinger-4N1B_DR DNA/PIF-Harbinger         1   1122    (41)  611971  
   312   17.8  0.0  1.6  chr13             20757415 20757477 (31428550) + EnSpm-N13_DR      DNA/CMC-EnSpm         18021  18082  (4067)  611972 *
   389   14.7  9.8 11.6  chr13             20757475 20757597 (31428430) C EnSpm-N11_DR      DNA/CMC-EnSpm        (1534)   3819    3699  611973 *
  2169    9.5  7.7  3.6  chr13             20757497 20757846 (31428181) C SINE2-4_DR        SINE/tRNA-V-RTE         (0)    371       8  611974  
   380   22.0  1.1  2.2  chr13             20757778 20757870 (31428157) + DNA8-10_DR        DNA/hAT-Ac             2738   2829  (1189)  611975 *
   631   24.7  5.9  2.9  chr13             20757864 20758101 (31427926) + EnSpm-N13_DR      DNA/CMC-EnSpm         18093  18337  (3812)  611976  
  6204   13.4  2.7  7.2  chr13             20759584 20760794 (31425233) + Harbinger-4N1B_DR DNA/PIF-Harbinger         1   1161     (2)  611977  
   373   22.9 10.5  0.0  chr13             20760822 20760926 (31425101) C TDR13D            DNA                   (646)    116       1  611978  
   254    4.5  0.0  0.0  chr13             20762312 20762378 (31423649) C hAT-N178B_DR      DNA/hAT-Ac           (1679)    204     138  611979  
   201    8.1  1.6  3.2  chr13             20762330 20762393 (31423634) C hAT-N47C_DR       DNA/hAT-Tip100       (2246)    213     151  611980 *
  3373   11.9 17.2  3.9  chr13             20762488 20763171 (31422856) C TDR13             DNA                     (0)    772       1  611981  
   387   13.4  0.0  1.5  chr13             20763173 20763240 (31422787) + ERV1-N1C_DR-LTR   LTR/ERV1                 11     77   (791)  611982  
  1617   17.3  9.3  4.1  chr13             20763434 20763874 (31422153) + ERV1-N1C_DR-LTR   LTR/ERV1                392    854    (14)  611982  
   269   13.6  0.0  2.3  chr13             20763921 20763965 (31422062) C Kolobok-N16_DR    DNA/Kolobok?            (0)   1242    1199  611983 *
  1214    9.6  9.6  0.0  chr13             20763963 20764140 (31421887) C SINE2-1B_DR       SINE/tRNA               (3)    195       1  611984  
  1291   11.8 37.3  0.0  chr13             20764160 20764422 (31421605) + hAT5-N2_DR        DNA/hAT-hAT5            150    510  (2075)  611985  
   357   17.4  2.1 10.1  chr13             20764392 20764419 (31421608) C DIRS-18_DR        LTR/DIRS              (324)   5868    5848  611986 *
  1648   13.6  0.0  2.8  chr13             20764420 20764714 (31421313) + DIRS1b_DR         LTR/DIRS                  1    287  (5768)  611987  
   206   24.6  0.0  0.0  chr13             20764819 20764875 (31421152) C Copia-11J_DR-LTR  LTR/Gypsy?            (279)    172     116  611988 *
   579    7.8  1.8  0.0  chr13             20764838 20765000 (31421027) + Zisupton-7_DR     DNA/Zisupton          11380  11526  (5556)  611989  
   407   11.6  0.0  2.2  chr13             20764843 20765021 (31421006) C EnSpm-N14_DR      DNA/CMC-EnSpm         (917)   3663    3539  611990 *
   459   17.6  4.7  0.0  chr13             20765041 20765125 (31420902) + EnSpm-N22_DR      DNA/CMC-EnSpm          1005   1093   (428)  611991  
  2638   16.2  5.7  4.7  chr13             20765310 20765853 (31420174) + DNA-3-6_DR        DNA/Zator?               15    563    (22)  611992  
  1561    8.4  9.1  1.1  chr13             20765881 20766122 (31419905) + Mariner-N7_DR     DNA/TcMar                 1    261     (0)  611993  
   395    9.7  0.0 11.7  chr13             20767033 20767137 (31418890) + DNA9-3_DR         DNA/MULE-MuDR?         9349   9442  (1937)  611994  
   335    3.6  0.0  0.0  chr13             20767070 20767152 (31418875) C hAT-30N1_DR       DNA/hAT-Ac            (634)   1399    1317  611995 *
   227    3.9  1.9  1.9  chr13             20767109 20767160 (31418867) + DNA-8-4_DR        DNA/hAT-Ac              961   1012  (1556)  611996 *
   222    9.8  1.8  7.7  chr13             20767114 20767168 (31418859) C EnSpm-9_DR        DNA/CMC-EnSpm        (7907)    713     662  611997 *
  1222   12.8 29.8  0.0  chr13             20767150 20767407 (31418620) + DNA-X-7_DR        DNA                       8    342   (304)  611998  
  1225   11.9  0.5  0.5  chr13             20767408 20767592 (31418435) C Harbinger-4N1_DR  DNA/PIF-Harbinger       (0)   1021     837  611999  
   337    9.1  1.8  1.8  chr13             20767608 20767661 (31418366) C Harbinger-4N1B_DR DNA/PIF-Harbinger     (421)    742     689  612000  
  9901    3.6 10.0  0.7  chr13             20767662 20768989 (31417038) + DNA8-9_DR         DNA/hAT-Ac                1   1451     (0)  612001  
   794    5.6  0.0 16.3  chr13             20768995 20769144 (31416883) C Harbinger-4N1B_DR DNA/PIF-Harbinger     (466)    697     569  612000  
  4553   11.6  1.9  0.4  chr13             20769147 20769832 (31416195) C DIRS-N2_DR        LTR/Ngaro            (1545)   4484    3789  612002  
  3109   10.6  9.4  3.2  chr13             20769838 20770366 (31415661) C Harbinger-4N1B_DR DNA/PIF-Harbinger     (602)    561       1  612000  
  1696   13.8  2.7  0.0  chr13             20770382 20770641 (31415386) + DNA-X-7_DR        DNA                     376    642     (4)  612003  
   360   21.2  5.8  3.8  chr13             20770839 20771044 (31414983) + Zisupton-6_DR     DNA/Zisupton           9172   9381 (12735)  612004 *
   784   18.2  7.3  2.1  chr13             20770866 20771141 (31414886) C Zisupton-6_DR     DNA/Zisupton        (13369)   8747    8475  612005 *
   989    8.2  0.6  0.0  chr13             20770957 20771126 (31414901) + hAT-2n1_DR        DNA/hAT-Charlie         967   1137    (73)  612006  
   528   29.8  0.0  3.0  chr13             20770976 20771148 (31414879) C Polinton-1_DR     DNA/Maverick          (734)  17751   17584  612007 *
   460   12.8  1.8  2.7  chr13             20771051 20771162 (31414865) + DNA6-6_DR         DNA                    9935  10045  (1236)  612008 *
   434   27.1  1.5  1.5  chr13             20771127 20771150 (31414877) + DNA9-3_DR         DNA/MULE-MuDR?         9443   9636  (1743)  612009 *
   214   23.1  0.0  0.0  chr13             20771364 20771402 (31414625) + tRNA-1_DRe        Satellite              1045   1083   (520)  612010  
   280   24.4  6.4  0.0  chr13             20772021 20772098 (31413929) + Harbinger-4N1B_DR DNA/PIF-Harbinger       229    311   (852)  612011  
   627   25.1 11.0  2.3  chr13             20772186 20772430 (31413597) + Harbinger-4N1_DR  DNA/PIF-Harbinger       673    938    (83)  612012  
   474   27.8 10.0  0.5  chr13             20772285 20772454 (31413573) C Harbinger-4_DR    DNA/PIF-Harbinger    (3113)    232      47  612013 *
   590   13.3  0.0  0.0  chr13             20772458 20772547 (31413480) + Harbinger-N12_DR  DNA/PIF-Harbinger         2     91   (611)  612014  
  1444    8.7  0.0  0.5  chr13             20772548 20772744 (31413283) + hAT-N59B_DR       DNA/hAT-Tip100            2    197   (653)  612015  
  2753    6.8  0.3  3.3  chr13             20772745 20773123 (31412904) C SINE2-3_DR        SINE/tRNA-V-RTE         (0)    368       1  612016  
   641   19.2  2.5  0.0  chr13             20773017 20773136 (31412891) C DNA6-6_DR         DNA                  (3285)   7996    7874  612017 *
   266   26.1  2.1  4.3  chr13             20773065 20773160 (31412867) C DNA8-9_DR         DNA/hAT-Ac            (579)    872     779  612018 *
   279   17.7 10.1  2.8  chr13             20773162 20773176 (31412851) C EnSpm-N11_DR      DNA/CMC-EnSpm        (1490)   3863    3759  612019  
   282   12.8  6.0  6.0  chr13             20773177 20773196 (31412831) + hAT-N167B_DR      DNA/hAT-Charlie        1205   1287   (286)  612020  
   282   12.7  4.8  0.0  chr13             20773197 20773259 (31412768) C Merlin-1_DR       DNA/Merlin           (6395)   4132    4067  612021 *
   331    8.5  0.0  0.0  chr13             20773210 20773267 (31412760) + EnSpm-22N2_DR     DNA/CMC-EnSpm          4228   4278  (1269)  612022  
   623   11.3  1.6  3.2  chr13             20773355 20773482 (31412545) C DNA9-3_DR         DNA/MULE-MuDR?        (882)  10497   10372  612023  
  2119   19.6  3.2  2.3  chr13             20773613 20774086 (31411941) C HarbingerN7_DR    DNA/PIF-Harbinger       (0)    478       1  612024  
   504    8.9  0.0  1.6  chr13             20774089 20774213 (31411814) + Zisupton-7_DR     DNA/Zisupton          11378  11500  (5582)  612025 *
   540    5.6  0.0 10.2  chr13             20774107 20774246 (31411781) + Polinton-4N1_DR   DNA/Maverick           4722   4848  (5588)  612026  
   367   22.6  3.5  0.0  chr13             20774670 20774784 (31411243) + Helitron-N3B_DR   RC/Helitron            1785   1903  (4701)  612027 *
  3749   12.0  0.9  1.2  chr13             20774719 20774744 (31411283) + Merlin-1_DR       DNA/Merlin             1602   1770  (8757)  612028  
  4077    5.9  0.2  0.6  chr13             20774745 20775293 (31410734) C Mariner-N38_DR    DNA/TcMar-Tc1           (0)    547       1  612029  
  3749   12.0  0.9  1.2  chr13             20775294 20775361 (31410666) + Merlin-1_DR       DNA/Merlin             1771   2242  (8285)  612028  
  2480   13.6 13.1  0.6  chr13             20775651 20776093 (31409934) C SINE3-1a          SINE/5S-Deu-L2         (72)    498       1  612030  
   289   11.3  9.7  0.0  chr13             20776094 20776149 (31409878) + Mariner-N37_DR    DNA/TcMar-Tc1            89    150   (511)  612031  
  1733   14.1  3.0  0.4  chr13             20776161 20776430 (31409597) C SINE2-3B_DR       SINE/tRNA-V            (24)    327      51  612032  
   284   12.9  6.7  6.7  chr13             20776852 20776926 (31409101) + ENSPM-6_DR        DNA/CMC-EnSpm         13920  13994 (18622)  612033 *
   301   16.4  0.0  0.0  chr13             20776872 20776944 (31409083) C Polinton-4_DR     DNA/Maverick         (3119)  17168   17096  612034  
   265   19.1  5.0  5.0  chr13             20776945 20776960 (31409067) + hAT-N47C_DR       DNA/hAT-Tip100         1228   1292  (1167)  612035  
   635   12.3  2.0 23.8  chr13             20777493 20777737 (31408290) + DNA11TA1_DR       DNA/CMC-EnSpm             1    202     (1)  612036  
  1094   12.6 14.4  0.4  chr13             20777747 20777961 (31408066) C EnSpm-17_DR       DNA/CMC-EnSpm           (0)   9276    9032  612037  
  1316   11.6  7.3  1.1  chr13             20777963 20778207 (31407820) C Mariner-N7_DR     DNA/TcMar               (0)    261       2  612038  
   556   15.2  0.9  0.0  chr13             20778208 20778318 (31407709) C EnSpm-17_DR       DNA/CMC-EnSpm         (260)   9016    8905  612037  
  2000   12.8 22.4  2.7  chr13             20778322 20778731 (31407296) C hAT-N22B_DR       DNA/hAT-Ac            (647)    732     244  612039  
   653   14.1 13.5  3.8  chr13             20778730 20778899 (31407128) C EnSpm-17_DR       DNA/CMC-EnSpm         (387)   8889    8704  612037 *
   731    9.6  0.0  0.0  chr13             20778911 20779014 (31407013) C EnSpm-17_DR       DNA/CMC-EnSpm        (9170)    106       3  612040  
  1015   19.0  7.8  2.0  chr13             20779017 20779247 (31406780) + Harbinger-N25_DR  DNA/PIF-Harbinger         4    247   (329)  612041  
   485   12.6 25.2  0.0  chr13             20779492 20779594 (31406433) + DNA-X-2_DR        DNA                       1    129   (687)  612042  
  3650   18.9  7.2  0.1  chr13             20779596 20780303 (31405724) + DNA-1-3B_DR       DNA/PIF-Harbinger         6    763     (0)  612043  
  2418   19.1 11.8  3.9  chr13             20780304 20780928 (31405099) + DNA-X-2_DR        DNA                     125    797    (19)  612044  
   249   18.6  0.0  0.0  chr13             20781806 20781848 (31404179) C SAT-2_DR          Satellite             (106)     78      36  612045  
  1120    8.3  1.8  0.0  chr13             20781849 20782016 (31404011) C DNA15TA1_DR       DNA/CMC-EnSpm           (0)    442     272  612046  
  2598    7.4  3.6  0.8  chr13             20782019 20782374 (31403653) + SINE2-3_DR        SINE/tRNA-V-RTE           1    366     (2)  612047  
  2262    3.1  2.4  0.0  chr13             20782361 20782648 (31403379) C DNA15TA1_DR       DNA/CMC-EnSpm         (147)    295       1  612048 *
   390   28.6  6.8  2.4  chr13             20782649 20782809 (31403218) C SAT-2_DR          Satellite               (9)    175       8  612049  
   356   19.2  5.5  0.0  chr13             20783212 20783284 (31402743) C SAT-2_DR          Satellite              (60)    124      48  612050 *
  2374    6.6  0.0  4.4  chr13             20783280 20783611 (31402416) C DNA8-4B_DR        DNA/hAT-Charlie         (0)    321       4  612051  
   237    9.8  0.0  0.0  chr13             20783943 20784003 (31402024) C Harbinger2_DR     DNA/PIF-Harbinger    (3180)    547     487  612052 *
   273    5.3  0.0  1.1  chr13             20783961 20784056 (31401971) + (TTTA)n           Simple_repeat             2     96     (0)  612053  
   909   22.7  1.7  0.0  chr13             20784157 20784405 (31401622) C SAT-2_DR          Satellite              (14)    253       1  612054  
   529    9.1  3.9  0.0  chr13             20784547 20784623 (31401404) + DNA-8-23_DR       DNA/hAT                   1     80   (731)  612055  
   275   10.7  2.2 28.8  chr13             20784625 20784716 (31401311) + DNA-8-23_DR       DNA/hAT                 224    296   (515)  612056  
   879   13.9  3.6  0.0  chr13             20784717 20784881 (31401146) C Gypsy36-LTR_DR    LTR/Gypsy               (0)    390     220  612057  
  3891   10.9  5.1  4.2  chr13             20785070 20785779 (31400248) + DNA-1-7_DR        DNA/PIF-Harbinger         1    716   (722)  612058  
  1712   12.8  3.0 12.2  chr13             20785739 20786139 (31399888) + CryptonV-2_DR     DNA/Crypton-V         20775  21142   (669)  612059 *
  2753    4.6  0.0  1.1  chr13             20785788 20786142 (31399885) + HE2_DR            SINE/tRNA-V-RTE          11    361     (2)  612060  
  1666   15.6  3.0  8.8  chr13             20785793 20786187 (31399840) C DNA-8-9_DR        DNA/hAT-Ac           (1302)   2417    2044  612061 *
  2792   11.8  7.5  2.1  chr13             20786148 20786694 (31399333) + DNA-1-7_DR        DNA/PIF-Harbinger       863   1438     (0)  612062  
   252   17.9  7.1  0.0  chr13             20786695 20786723 (31399304) + CryptonV-N2_DR    DNA/Crypton-V         11990  12022  (4616)  612063 *
   643   22.9  1.5  0.0  chr13             20786704 20786834 (31399193) C SAT-2_DR          Satellite               (1)    183      51  612064  
   379   23.1  0.8  7.9  chr13             20787519 20787640 (31398387) + hAT-N48C_DR       DNA/hAT-Ac             1633   1746   (553)  612065  
  1315   15.1  7.4 10.5  chr13             20788445 20788836 (31397191) C Rex1-20_DRe       LINE/Rex-Babar          (3)   3284    2904  612066  
  2480   12.0  4.8 18.2  chr13             20788854 20789516 (31396511) + SINE3-1           SINE/5S-Deu-L2            2    589     (1)  612067  
   262   11.3 25.0  2.5  chr13             20789526 20789625 (31396402) C DNA-8-28_DR       DNA/P?                 (27)    555     434  612068  
  2844    4.7  1.1  1.1  chr13             20789628 20789995 (31396032) + SINE2-3_DR        SINE/tRNA-V-RTE           1    368     (0)  612069  
  1542   17.4  6.4  5.9  chr13             20790044 20790464 (31395563) C DNA-8-28_DR       DNA/P?                (159)    423       1  612068  
   261   16.5  3.6  6.5  chr13             20790487 20790588 (31395439) + L1-127_DR         LINE/L1                 927   1025    (29)  612070  
  1265   13.3 17.0  0.0  chr13             20790589 20790858 (31395169) C ERV1-N2-LTR_DR    LTR                     (0)    794     479  612071  
   269   13.0  0.0 14.3  chr13             20790849 20790920 (31395107) + EnSpm-N11_DR      DNA/CMC-EnSpm          2755   2817  (2536)  612072 *
   579    3.8  2.5  1.2  chr13             20790858 20790938 (31395089) C hAT-N137_DR       DNA/hAT-Ac            (932)   2639    2558  612073  
   228   15.6  4.4  0.0  chr13             20790899 20790938 (31395089) + EnSpm-N42B_DR     DNA/CMC-EnSpm          3142   3183  (1121)  612074 *
  5357    7.8  1.0  4.0  chr13             20790939 20791811 (31394216) + LTR1_DR           LTR/Gypsy?                1    848     (0)  612075  
   367   20.2  1.8  5.7  chr13             20791812 20791895 (31394132) + EnSpm-N11_DR      DNA/CMC-EnSpm          2821   2900  (2453)  612076 *
  1537   10.7  0.0  2.1  chr13             20791800 20792038 (31393989) C SINE2-4_DR        SINE/tRNA-V-RTE       (136)    235       2  612077  
   356   18.5  0.0  0.0  chr13             20792963 20793027 (31393000) + hAT-N50B_DR       DNA/hAT-Ac                1     65   (683)  612078 *
  2368    4.5  0.0  0.0  chr13             20793022 20793329 (31392698) C TDR16             DNA/Merlin              (0)    313       6  612079  
   504   20.4  3.9  1.9  chr13             20793335 20793489 (31392538) + hAT-N50B_DR       DNA/hAT-Ac               53    210   (538)  612080 *
  4171   12.5  4.9  0.3  chr13             20793485 20794112 (31391915) + EXPANDER1_DR      LINE/RTE-BovB          2701   3357     (8)  612081  
  1387   14.9 24.0  2.4  chr13             20794113 20794566 (31391461) + hAT-N50B_DR       DNA/hAT-Ac              199    748     (0)  612082  
   618   13.6  0.0  0.0  chr13             20794848 20794957 (31391070) + (ATTG)n           Simple_repeat             3    112     (0)  612083  
   481   16.2  1.1  1.5  chr13             20795031 20795122 (31390905) C Merlin-1_DR       DNA/Merlin           (8969)   1558    1483  612084  
   233   19.6  0.0  0.0  chr13             20795094 20795109 (31390918) + Helitron-2_DR     RC/Helitron           11128  11143 (16269)  612085 *
  2225    7.0  0.3  0.0  chr13             20795110 20795409 (31390618) C TDR4              DNA                     (0)    301       1  612086  
   283   16.4  0.0  3.0  chr13             20795353 20795367 (31390660) C EnSpm-N13_DR      DNA/CMC-EnSpm        (9300)  12849   12788  612087 *
   289    8.2  4.1  0.0  chr13             20795368 20795416 (31390611) + Helitron-2_DR     RC/Helitron           11383  11433 (15979)  612088 *
   520   17.7  3.0  0.4  chr13             20795399 20795508 (31390519) C DNA-X-4_DR        DNA                    (72)   1173    1074  612089 *
   571   12.8  2.9  2.2  chr13             20795445 20795580 (31390447) + Polinton-4N1_DR   DNA/Maverick           4667   4803  (5633)  612090 *
   576    7.0  0.0  1.4  chr13             20795508 20795579 (31390448) + hAT-N202_DR       DNA/hAT-Tip100          125    195  (1690)  612091  
   500   16.7 20.3  2.7  chr13             20795514 20795735 (31390292) C ENSPM-6_DR        DNA/CMC-EnSpm       (18600)  14016   13757  612092 *
   453    4.3  8.6  0.0  chr13             20795580 20795595 (31390432) + Zisupton-7_DR     DNA/Zisupton           4628   4723 (12359)  612093 *
   517   20.3 17.2  0.4  chr13             20795583 20795780 (31390247) + Merlin-2_DR       DNA/Merlin            10248  10478  (3443)  612094 *
  2520   11.1  4.1  2.9  chr13             20795704 20796187 (31389840) + Helitron-N2_DR    RC/Helitron            1073   1562   (901)  612095  
  1678   21.5  8.9 10.2  chr13             20795708 20796620 (31389407) + DNAX-25B_DR       DNA/Zisupton           1352   2253  (1285)  612096 *
  3850   11.5  2.3  3.8  chr13             20796058 20796801 (31389226) C Merlin-1_DR       DNA/Merlin           (8246)   2281    1549  612097  
   503   17.6  2.3  1.5  chr13             20796683 20796815 (31389212) + Zisupton-6_DR     DNA/Zisupton           9168   9301 (12815)  612098 *
   728    4.2  0.0  0.0  chr13             20796698 20796816 (31389211) C Helitron-4_DR     RC/Helitron         (18323)  13545   13427  612099  
   582   10.9  2.4  6.9  chr13             20796718 20796884 (31389143) C Mariner-N5C_DR    DNA/TcMar            (6409)   1512    1353  612100 *
   327   18.0  0.0  0.0  chr13             20798825 20798885 (31387142) + CryptonV-2_DR     DNA/Crypton-V          7170   7230 (14581)  612101  
 10687    9.6  4.0  1.5  chr13             20798931 20800537 (31385490) C Tc1-7_DR          DNA/TcMar-Tc1           (0)   1646       1  612102  
   201   15.9  0.0  2.3  chr13             20800561 20800605 (31385422) C ASAT_CY           Satellite             (179)     83      40  612103  
   207   18.2  1.7  5.4  chr13             20800607 20800664 (31385363) + DNA-2-29_DR       DNA                       9     64    (68)  612104  
   302    7.1  1.8  0.0  chr13             20801691 20801746 (31384281) + EnSpm-9_DR        DNA/CMC-EnSpm           743    799  (7821)  612105  
   201   10.1  0.0  7.5  chr13             20801722 20801764 (31384263) C Tx1-55_DR         LINE/L1-Tx1             (0)   5492    5453  612106 *
   239   19.0  6.5 20.3  chr13             20801861 20801999 (31384028) + DNA-2-30_DR       DNA                       1    123   (265)  612107  
   365   24.2 11.7  3.2  chr13             20802004 20802019 (31384008) C EnSpm-N22_DR      DNA/CMC-EnSpm         (410)   1111    1084  612108  
   649   16.0  9.9  0.1  chr13             20802020 20802154 (31383873) + Copia-12B_DR-LTR  LTR/Gypsy?                1    155   (319)  612109  
   288   21.4 12.6  6.9  chr13             20802155 20802305 (31383722) + Copia-26_DR-I     LTR/Gypsy?                1    159  (1777)  612110  
   323   24.2 16.3  0.9  chr13             20802382 20802578 (31383449) + Copia-12B_DR-LTR  LTR/Gypsy?              251    467     (0)  612109  
   214   23.2  2.9  1.4  chr13             20802617 20802629 (31383398) + hAT-N178B_DR      DNA/hAT-Ac              446    514  (1367)  612111  
   294   16.4  0.0  0.0  chr13             20802630 20802684 (31383343) + DNA-2-30_DR       DNA                     334    388     (0)  612112  
   272    0.0  0.0  0.0  chr13             20803169 20803234 (31382793) C Polinton-1N1_DR   DNA/Maverick          (660)  14809   14744  612113  
   313   33.3  0.0  0.0  chr13             20804274 20804414 (31381613) C Ginger1-N1_DR     DNA/Ginger-1         (2230)    428     288  612114 *
   824   18.3  0.0  0.0  chr13             20804275 20804469 (31381558) + (ATTG)n           Simple_repeat             1    195     (0)  612115  
  1646    9.7 22.6  1.1  chr13             20804485 20804785 (31381242) + TC1DR3            DNA/TcMar-Tc1           161    525   (700)  612116  
   835    8.1 20.1  0.6  chr13             20804755 20804903 (31381124) + TC1DR3            DNA/TcMar-Tc1          1047   1224     (1)  612117 *
   303   18.4 10.5  0.0  chr13             20804849 20804924 (31381103) + Merlin-2_DR       DNA/Merlin             4840   4923  (8998)  612118 *
   358   27.1  8.6  7.3  chr13             20806561 20806723 (31379304) + Kolobok-N10B_DR   DNA/Kolobok               1    165   (106)  612119  
  4064    6.3  8.4  0.8  chr13             20806728 20807287 (31378740) + hAT-N56_DR        DNA/hAT-Ac                1    602   (552)  612120  
  2488    9.5  1.4  0.6  chr13             20807284 20807642 (31378385) C SINE3-1a          SINE/5S-Deu-L2        (208)    362       1  612121 *
  1165   20.7  0.0  0.9  chr13             20808696 20808919 (31377108) C DNA-N28_DR        DNA/PIF-Harbinger     (337)    228       7  612122  
   273   19.7 16.1  1.0  chr13             20808977 20809063 (31376964) + hAT-N115_DR       DNA/hAT                 566    665   (464)  612123  
   222   11.4  0.0  0.0  chr13             20809098 20809132 (31376895) C TC1DR3B           DNA/TcMar-Tc1           (0)    889     855  612124  
   387   10.7  0.0  0.0  chr13             20809141 20809196 (31376831) C TC1DR3            DNA/TcMar-Tc1         (762)    463     408  612125 *
  1682   15.3  7.0  0.3  chr13             20809190 20809516 (31376511) C hAT-N127_DR       DNA/hAT-Charlie      (4509)   5807    5459  612126 *
  2713   11.3  3.9  0.0  chr13             20809515 20809920 (31376107) C TC1DR3            DNA/TcMar-Tc1         (803)    422       1  612127  
   421   24.0  0.0  7.9  chr13             20809921 20810056 (31375971) + hAT-N115_DR       DNA/hAT                 726    851   (278)  612128  
  2379   12.0 13.1  2.2  chr13             20810306 20810792 (31375235) C hAT-N50_DR        DNA/hAT-Ac              (1)    700     162  612129  
   524   19.5  4.7  0.8  chr13             20810790 20810918 (31375109) C HATN17_DR         DNA/hAT-Tip100       (1027)    520     387  612130 *
   594   16.5  1.8  0.0  chr13             20810812 20810920 (31375107) C Mariner-N5C_DR    DNA/TcMar            (4453)   3468    3358  612131 *
  1014   13.4 21.0  1.6  chr13             20810826 20811030 (31374997) C SINE2-4_DR        SINE/tRNA-V-RTE         (0)    371     128  612132  
   447   24.8  2.5  3.3  chr13             20810940 20811060 (31374967) + MuDR-2_DR         DNA/MULE-MuDR         20036  20155  (3778)  612133 *
   635   16.7  0.9  0.9  chr13             20811334 20811442 (31374585) + DNA2-16_DR        DNA                   13938  14046  (4005)  612134  
   261   24.1  1.0  8.6  chr13             20811360 20811459 (31374568) + EnSpm-N36_DR      DNA/CMC-EnSpm          2241   2333   (892)  612135 *
   212   21.1  7.7  0.0  chr13             20812474 20812525 (31373502) C SAT-26B_DR        Satellite             (373)    420     365  612136 *
   363   19.8 13.6  1.5  chr13             20812480 20812597 (31373430) C ANGEL             DNA/Kolobok             (0)    309     178  612137  
   206   17.1 11.0  3.9  chr13             20812526 20812544 (31373483) C EnSpm-N1_DR       DNA/CMC-EnSpm        (1578)    950     875  612138 *
  1570   16.5  4.9  0.3  chr13             20812610 20812913 (31373114) + DIRS-4N1-LTR_DR   LTR/Ngaro                36    353     (1)  612139  
   460   21.7  3.3  4.7  chr13             20812914 20812959 (31373068) + MuDR-2_DR         DNA/MULE-MuDR         15140  15183  (8750)  612140 *
   473   17.0  7.5  0.9  chr13             20812915 20813021 (31373006) + ANGEL             DNA/Kolobok             156    269    (40)  612141  
   264   22.4  7.4  4.8  chr13             20813022 20813036 (31372991) + DNA7-N1_DR        DNA/Zisupton           8162   8286  (2131)  612142  
   308   21.6 26.4  2.3  chr13             20813988 20814195 (31371832) + Tx1-18_DR         LINE/L1-Tx1            4690   4946   (278)  612143  
  6778    7.3 12.2  0.3  chr13             20814215 20815314 (31370713) C HATN5_DR          DNA/hAT-Ac              (0)   1156       1  612144  
   461   10.7 10.4  3.5  chr13             20815315 20815381 (31370646) C DNA8-25_DR        DNA                  (3343)    624     549  612145  
   215   16.4  0.0  7.3  chr13             20815569 20815627 (31370400) + EnSpm-N17_DR      DNA/TcMar              1763   1817  (3376)  612146  
  1230   10.3  3.8  0.0  chr13             20815794 20815977 (31370050) C DNA-1-11_DR       DNA                   (533)    191       1  612147  
   296   11.3 11.3  0.0  chr13             20815939 20815991 (31370036) + LOOPERN1_DR       DNA/Kolobok-T2         1008   1066   (168)  612148 *
   384   18.5  4.7  1.4  chr13             20816195 20816591 (31369436) C DIRS-4_DR         LTR/Ngaro            (6251)    545     197  612149 *
   939   13.0  0.0  0.1  chr13             20816198 20816834 (31369193) + (CTG)n            Simple_repeat             1    636     (0)  612150  
   454   14.3  0.0  0.0  chr13             20816725 20816850 (31369177) + (TTG)n            Simple_repeat             3    128     (0)  612151 *
   228   14.5  3.4  4.8  chr13             20817351 20817409 (31368618) C Harbinger-N28_DR  DNA/PIF-Harbinger     (632)     53       1  612152  
   233   22.9 11.9  2.0  chr13             20818036 20818091 (31367936) + EnSpm-N59_DR      DNA/CMC-EnSpm?         2909   3055   (614)  612153  
   298   22.1  0.0  1.3  chr13             20818092 20818169 (31367858) + TDR16             DNA/Merlin               70    146   (167)  612154  
   411   16.7  3.3  0.0  chr13             20818171 20818260 (31367767) + EnSpm-N26B_DR     DNA/CMC-EnSpm             2     94   (127)  612155  
  1226   10.3  3.9  0.5  chr13             20818304 20818508 (31367519) + EnSpm-N4_DR       DNA/CMC-EnSpm             1    212     (0)  612156  
   415   13.0  1.4  0.0  chr13             20818513 20818581 (31367446) + EnSpm-N26B_DR     DNA/CMC-EnSpm           122    191    (30)  612157  
  1186   11.1  1.9  0.9  chr13             20818588 20818797 (31367230) C EnSpm-N4_DR       DNA/CMC-EnSpm           (0)    212       1  612158  
   281   22.6  7.5  0.7  chr13             20818819 20818833 (31367194) + hAT-N53B_DR       DNA/hAT-Ac             3234   3376   (801)  612159  
   426   20.2  4.2  0.0  chr13             20818834 20818952 (31367075) + TDR16             DNA/Merlin              162    285    (28)  612160  
   613   24.9  7.5  3.2  chr13             20818958 20819198 (31366829) + Kolobok-N2A_DR    DNA/Kolobok-T2            6    256  (1099)  612161 *
   854   23.6 21.1  1.2  chr13             20819197 20819556 (31366471) C Kolobok-N2_DR     DNA/Kolobok-T2        (940)    431       1  612162  
   371    5.5  0.0  1.9  chr13             20819697 20819751 (31366276) + SINE3-1           SINE/5S-Deu-L2          537    590     (0)  612163  
  4013    5.4  0.2  0.0  chr13             20819791 20820273 (31365754) + Harbinger-8N1_DR  DNA/PIF-Harbinger         1    484    (71)  612164  
   811    8.5  0.0  0.0  chr13             20820275 20820380 (31365647) C Harbinger-8N1_DR  DNA/PIF-Harbinger       (1)    554     449  612165  
   378    8.8 15.8  0.0  chr13             20820386 20820442 (31365585) + Harbinger-8N1_DR  DNA/PIF-Harbinger       490    555     (0)  612166  
   315   16.4 13.2  1.3  chr13             20820443 20820453 (31365574) C DNA2-7_DR         DNA                  (4571)   5079    5004  612167  
 30162    1.2  0.0  0.1  chr13             20820565 20823963 (31362064) C L2-1_DR           LINE/L2                 (0)   4985    1588  612168  
   471    8.0  0.0 12.3  chr13             20824357 20824373 (31361654) + Merlin-1_DR       DNA/Merlin             1019   1081  (9446)  612169  
   475    6.3  0.0  4.2  chr13             20824374 20824473 (31361554) C Helitron-4_DR     RC/Helitron         (18324)  13544   13449  612170 *
   480    3.5  0.0  0.0  chr13             20824399 20824483 (31361544) C Harbinger-2_DR    DNA/PIF-Harbinger    (1904)   2423    2339  612171  
   436    9.4  2.8  0.0  chr13             20824407 20824512 (31361515) + Zisupton-7_DR     DNA/Zisupton          12419  12527  (4555)  612172 *
   471    8.0  0.0 12.3  chr13             20824474 20824484 (31361543) + Merlin-1_DR       DNA/Merlin             1082   1132  (9395)  612169  
   463   12.8  1.8  0.0  chr13             20824484 20824500 (31361527) + hAT-N21_DR        DNA/hAT-Charlie        1676   1759    (87)  612173 *
   523    9.5  0.0 11.1  chr13             20824607 20824736 (31361291) + EnSpm-16_DR       DNA/CMC-EnSpm          4730   4846  (4938)  612174  
   234   18.1  0.0  3.3  chr13             20824767 20824829 (31361198) C DNA6-9B_DR        DNA/hAT-hAT5          (478)    586     526  612175  
   763   14.2  3.1  5.0  chr13             20825122 20825284 (31360743) C Kolobok-N1_DR     DNA/Kolobok-T2?        (73)    726     567  612176  
  1226   19.1  3.7  2.2  chr13             20825285 20825552 (31360475) + DNA8-17_DR        DNA/hAT-Tip100         1308   1579   (234)  612177 *
  1379   12.1  0.2  0.4  chr13             20825526 20825743 (31360284) C DNA2-14_DR        DNA                  (6495)   1127     934  612178  
   784   13.3  1.3  3.6  chr13             20826584 20826761 (31359266) C EnSpm-N16_DR      DNA/CMC-EnSpm           (0)    202       9  612179  
   602    9.9  0.9 13.2  chr13             20826946 20827114 (31358913) C L2-13_DRe         LINE/L2                 (8)   1866    1724  612180  
  4530    1.9  0.0  0.0  chr13             20827124 20827647 (31358380) C Gypsy101-LTR_DR   LTR/Gypsy               (0)    524       1  612181  
   573   13.7 20.8  0.7  chr13             20827651 20827769 (31358258) C L2-13_DRe         LINE/L2               (216)   1025     940  612180  
  1066   12.9  0.0  5.5  chr13             20827770 20827982 (31358045) + DNA11TA1_DR       DNA/CMC-EnSpm             1    202     (1)  612182  
   829   20.5  0.8  5.7  chr13             20828012 20828069 (31357958) + EnSpm-N10_DR      DNA/CMC-EnSpm          3329   3555  (5753)  612183  
  1091   10.2  0.0  2.3  chr13             20828070 20828249 (31357778) + SINE2-3_DR        SINE/tRNA-V-RTE           1    176   (192)  612184  
  7179    4.4  6.4  1.4  chr13             20828253 20829234 (31356793) C Mariner-N23_DRe   DNA/TcMar-ISRm11        (0)   1031       1  612185  
  1318    9.0  4.4  0.3  chr13             20829235 20829429 (31356598) + SINE2-3_DR        SINE/tRNA-V-RTE         194    394     (8)  612184  
  1017   15.7 11.1  0.0  chr13             20829235 20829451 (31356576) C Mariner-N2_DR     DNA/TcMar            (2456)   1510    1270  612186 *
   320   11.5  0.0  0.0  chr13             20830534 20830620 (31355407) + (TAA)n            Simple_repeat             1     87     (0)  612187 *
   650   28.8  1.6  5.5  chr13             20830560 20830805 (31355222) + CryptonV-2_DR     DNA/Crypton-V         20767  21003   (808)  612188 *
  1828   16.9  8.9  2.3  chr13             20830633 20831017 (31355010) + DIRS-1-LTR_DR     LTR/Ngaro               224    621     (1)  612189  
   237    6.2  3.9  3.9  chr13             20831092 20831144 (31354883) C Helitron-N5_DR    RC/Helitron          (6961)   2548    2523  612190  
   233   29.4 13.1  0.7  chr13             20831192 20831328 (31354699) + Copia-22_DR-LTR   LTR/ERV1                 67    220   (401)  612191  
   402   20.8  0.0  2.4  chr13             20831424 20831507 (31354520) + Copia-22_DR-LTR   LTR/ERV1                280    361   (260)  612191  
  2491   13.1  6.2 32.4  chr13             20831514 20832394 (31353633) + Kolobok-N2B_DR    DNA/Kolobok-T2          145    851   (339)  612192 *
  4143   11.6 12.3  2.6  chr13             20831987 20832731 (31353296) C Kolobok-N2A_DR    DNA/Kolobok-T2        (414)    941     126  612193  
   869   12.7  1.9  5.9  chr13             20832756 20832965 (31353062) C Daphne-27_DRe     LINE/L2                (14)   1912    1711  612194  
   842   11.4  3.0  0.7  chr13             20832966 20833097 (31352930) C Harbinger-N9_DR   DNA/PIF-Harbinger     (115)    528     394  612195  
   437   13.8  0.0 17.1  chr13             20833105 20833200 (31352827) C Kolobok-N2A_DR    DNA/Kolobok-T2       (1273)     82       1  612193  
  4631    3.6  2.1  0.3  chr13             20833370 20833946 (31352081) C SINE3-1           SINE/5S-Deu-L2          (3)    587       1  612196  
   691   20.3  4.7  0.0  chr13             20835376 20835523 (31350504) + Kolobok-N16B_DR   DNA/Kolobok?              1    155   (988)  612197  
  1166    8.0  0.0  0.0  chr13             20835556 20835705 (31350322) + TDR22             DNA                       1    150  (1105)  612198  
   965    8.7 21.4  1.8  chr13             20835688 20835874 (31350153) + TDR22             DNA                     619    841   (414)  612199 *
   356    6.8  0.0  0.0  chr13             20835883 20835926 (31350101) + TDR22             DNA                    1211   1254     (1)  612200  
   281   19.5  1.1 11.4  chr13             20835940 20836026 (31350001) + Kolobok-N16B_DR   DNA/Kolobok?            221    299   (844)  612201  
   518   19.9  1.9  3.8  chr13             20836054 20836215 (31349812) + Kolobok-N16B_DR   DNA/Kolobok?            940   1098    (45)  612202  
   220   20.3  1.3  1.3  chr13             20836165 20836176 (31349851) C hAT-N134B_DR      DNA/hAT?               (84)    842     768  612203 *
   260   14.3  1.6  0.0  chr13             20836177 20836239 (31349788) C ENSPM-6_DR        DNA/CMC-EnSpm       (19224)  13392   13329  612204  
   255   15.5  1.4  1.4  chr13             20836196 20836267 (31349760) C CryptonV-3_DR     DNA/Crypton-V       (15216)   8237    8166  612205 *
   217   19.4  8.6  1.8  chr13             20836268 20836300 (31349727) C Harbinger-1_DR    DNA/PIF-Harbinger    (1356)   2553    2442  612206  
   322   21.3 20.4  1.4  chr13             20836369 20836554 (31349473) + Merlin-N3_DR      DNA/Merlin                1    221    (34)  612207  
  3082   16.2 12.7  7.7  chr13             20836555 20837520 (31348507) C Looper-N7_DR      DNA/Kolobok-T2          (0)   1015      10  612208  
   241   13.6  0.0  3.2  chr13             20838261 20838274 (31347753) + hAT-N22_DR        DNA/hAT-Ac              424    451  (1287)  612209  
   337    1.9  0.0  0.0  chr13             20838275 20838327 (31347700) + (TTCA)n           Simple_repeat             4     56     (0)  612210  
   254   11.0 48.4  0.0  chr13             20838327 20838417 (31347610) + Kolobok-N11_DR    DNA/Kolobok-T2           61    195   (276)  612211 *
   241   13.6  0.0  3.2  chr13             20838328 20838340 (31347687) + hAT-N22_DR        DNA/hAT-Ac              452    482  (1256)  612209 *
   325   11.9  7.5  1.0  chr13             20838410 20838502 (31347525) C L1-56_DR          LINE/L1                 (0)   4982    4884  612212 *
   426    4.7  0.0  7.7  chr13             20838431 20838500 (31347527) + hAT-2n1_DR        DNA/hAT-Charlie         986   1050   (160)  612213  
   348    9.7  1.1  4.8  chr13             20838436 20838522 (31347505) C Merlin-1_DR       DNA/Merlin           (8914)   1613    1530  612214 *
   429   13.9  1.9  2.9  chr13             20838448 20838551 (31347476) C CryptonV-N5_DR    DNA/Crypton-V        (9224)  15313   15211  612215  
   343    9.7  0.0  7.2  chr13             20838501 20838511 (31347516) C DNA-N38_DR        DNA                   (447)    146      94  612216 *
   378   18.8  3.8  2.8  chr13             20838537 20838644 (31347383) + hAT-N85B_DR       DNA/hAT-Charlie         435    512     (6)  612217  
   261   25.9  2.5  0.0  chr13             20838845 20838925 (31347102) + Kolobok-1N2_DR    DNA/Kolobok-T2          608    690     (0)  612218  
   815   17.2  5.5  0.0  chr13             20839445 20839607 (31346420) + Kolobok-N10B_DR   DNA/Kolobok             100    271     (0)  612219  
   219   24.6  1.4  2.9  chr13             20839554 20839616 (31346411) C EnSpm-16_DR       DNA/CMC-EnSpm        (6847)   2937    2876  612220 *
   247   31.2  5.8  4.5  chr13             20839617 20839753 (31346274) C HarbingerN4_DR    DNA/PIF-Harbinger       (1)    859     670  612221  
   456   24.1  7.1 10.0  chr13             20839774 20840082 (31345945) + DNA8-13_DR        DNA/hAT-Tip100?          85    385   (273)  612222  
  1125   19.2  5.0  0.0  chr13             20840261 20840473 (31345554) + L2-1_DR           LINE/L2                3116   3339  (1646)  612223  
   216   16.5  2.8  7.2  chr13             20840474 20840545 (31345482) C Gypsy91-LTR_DR    LTR/Gypsy               (0)    294     226  612224  
   319   15.8  1.1  9.5  chr13             20841280 20841370 (31344657) C Polinton-1_DR     DNA/Maverick          (704)  17781   17698  612225 *
   473   19.6  2.1  0.0  chr13             20841302 20841398 (31344629) + EnSpm-9_DR        DNA/CMC-EnSpm           900    998  (7622)  612226  
   421   17.9  7.1  0.0  chr13             20841309 20841420 (31344607) + hAT-N48C_DR       DNA/hAT-Ac             1687   1806   (493)  612227 *
   587   18.3  1.4 11.9  chr13             20841448 20841670 (31344357) C DNA11TA1_DR       DNA/CMC-EnSpm           (1)    202       1  612228  
   504   14.3  4.9  2.7  chr13             20842234 20842377 (31343650) C EnSpm1_DR         DNA/CMC-EnSpm        (8020)   1468    1322  612229 *
   668   22.4  9.2  2.7  chr13             20842295 20842501 (31343526) C Penelope-1_DR     LINE/Penelope         (493)   3953    3734  612230 *
  1945   19.0  1.0  1.8  chr13             20842319 20842720 (31343307) + Merlin-1_DR       DNA/Merlin             4293   4691  (5836)  612231 *
  2428   11.0  4.9  0.0  chr13             20842362 20842726 (31343301) C HE1_DR1           SINE/tRNA-V-RTE        (15)    387       5  612232  
   577   19.8  0.0  2.6  chr13             20842622 20842740 (31343287) C DNA6-6_DR         DNA                  (3285)   7996    7881  612233 *
   255   26.3  0.0  2.5  chr13             20842670 20842751 (31343276) C DNA8-9_DR         DNA/hAT-Ac            (579)    872     793  612234 *
   211   17.8  0.0  9.8  chr13             20843025 20843080 (31342947) C CryptonV-N4_DR    DNA/Crypton-V       (12100)   1393    1343  612235  
  3011   10.9 29.0  1.4  chr13             20843082 20843749 (31342278) + hAT-N167_DR       DNA/hAT-Charlie           1    850     (0)  612236  
   619   19.4 10.1  2.9  chr13             20843750 20843970 (31342057) C TDR16             DNA/Merlin             (66)    247      11  612237  
   485   10.4  2.8 12.0  chr13             20844053 20844161 (31341866) + CryptonV-N6_DR    DNA/Crypton-V             1    100   (462)  612238 *
   566   25.2 17.0  1.8  chr13             20844134 20844327 (31341700) + DIRS-1F-LTR_DR    LTR/Ngaro               182    404   (281)  612239 *
  1984   11.5  9.9  0.8  chr13             20844174 20844506 (31341521) + SINE2-4_DR        SINE/tRNA-V-RTE           9    371     (0)  612240  
   501   13.6  0.0  0.0  chr13             20844436 20844516 (31341511) + TDR9              DNA                       1     81   (127)  612241 *
   351   19.1 15.2  0.0  chr13             20844513 20844617 (31341410) + CryptonV-N6_DR    DNA/Crypton-V            95    215   (347)  612242 *
  2022   18.1  3.2  3.9  chr13             20844618 20845088 (31340939) + Copia-11B_DR-LTR  LTR/Gypsy?                1    468     (0)  612243  
   340    8.5  0.0  0.0  chr13             20845129 20845175 (31340852) + CryptonV-N6_DR    DNA/Crypton-V           240    286   (276)  612244 *
   526   19.8  4.2  3.3  chr13             20845151 20845270 (31340757) C Copia-11_DR-LTR   LTR/Gypsy?            (349)    122       2  612245  
   289   18.3  3.3  0.0  chr13             20845297 20845356 (31340671) + CryptonV-N6_DR    DNA/Crypton-V           220    281   (281)  612246  
   356    8.0  0.0  0.0  chr13             20846085 20846159 (31339868) C DNA6-6_DR         DNA                  (1271)  10010    9936  612247  
   210   19.3  5.4  7.3  chr13             20846090 20846201 (31339826) + Polinton-1_DR     DNA/Maverick          17103  17212  (1273)  612248 *
   337   12.9  2.1  0.0  chr13             20846160 20846174 (31339853) C Gypsy82-LTR_Dr    LTR/Gypsy             (593)    749     658  612249  
  2082   16.1 20.2  1.5  chr13             20846789 20847298 (31338729) + TDR13             DNA                       7    610   (162)  612250  
   215   14.0  1.8  0.0  chr13             20847401 20847457 (31338570) C L1-56_DR          LINE/L1                (67)   4915    4858  612251  
   292   24.4  9.1 10.0  chr13             20847542 20847573 (31338454) C Merlin-2_DR       DNA/Merlin           (6482)   7439    7410  612252  
   730   18.2 12.0  6.7  chr13             20847574 20847814 (31338213) C ANGEL             DNA/Kolobok             (0)    309      57  612253  
   264   20.3  0.0 12.0  chr13             20847806 20847889 (31338138) C EnSpm-N11_DR      DNA/CMC-EnSpm        (2379)   2974    2900  612254 *
  1849   17.3  6.9  1.3  chr13             20847816 20848178 (31337849) + HE1_DR1           SINE/tRNA-V-RTE           1    383    (19)  612255  
   664   25.0  0.0  5.7  chr13             20848049 20848255 (31337772) + CryptonV-N5_DR    DNA/Crypton-V          3902   4070 (20467)  612256 *
   534   11.2  1.8 13.5  chr13             20848447 20848611 (31337416) + Kolobok-3_DR      DNA/Kolobok-T2         2402   2549  (3417)  612257  
   529   23.2  4.0  0.0  chr13             20848480 20848498 (31337529) C DNA9-3_DR         DNA/MULE-MuDR?       (1702)   9677    9583  612258 *
   586    7.5  0.0  1.7  chr13             20848499 20848620 (31337407) C EnSpm-N42_DR      DNA/CMC-EnSpm         (416)    836     717  612259 *
  1097   10.5 15.9  0.4  chr13             20848522 20848722 (31337305) C Zisupton-6_DR     DNA/Zisupton        (13267)   8849    8618  612260  
   271   12.6  1.1  1.1  chr13             20848646 20848733 (31337294) C Polinton-1_DR     DNA/Maverick         (1305)  17180   17093  612261 *
  2215   16.1  0.0  0.8  chr13             20848707 20849087 (31336940) + DIRS-1-LTR_DR     LTR/Ngaro                 5    382   (240)  612262  
   550   11.3 11.3  0.0  chr13             20849083 20849179 (31336848) C hAT-N152_DR       DNA/hAT-Blackjack     (222)    108       1  612263 *
   249   21.4  0.0  0.0  chr13             20849133 20849188 (31336839) C DNA-6-N9_DR       DNA                   (963)    196     141  612264 *
   289    1.4  1.4  2.7  chr13             20849417 20849490 (31336537) C hAT-N178B_DR      DNA/hAT-Ac           (1673)    210     138  612265  
   241    8.1  1.3  4.0  chr13             20849435 20849511 (31336516) C DNA-6-N2_DR       DNA                   (792)   4264    4190  612266 *
  1763   10.4  0.7  3.3  chr13             20850290 20850596 (31335431) C TDR2              DNA/TcMar-Tc1           (3)    934     636  612267  
  1003   14.9  0.5  2.1  chr13             20850597 20850788 (31335239) C Gypsy-236B_DR-LTR LTR/Gypsy               (0)    498     310  612268  
  4644    7.1  9.2  0.8  chr13             20850789 20851502 (31334525) C hAT-N38_DR        DNA/hAT-hAT6            (0)   1029     256  612269  
   804   10.1  2.5  0.0  chr13             20851489 20851607 (31334420) C EnSpm-N11_DR      DNA/CMC-EnSpm        (1533)   3820    3699  612270 *
  1151    7.5  0.0  0.7  chr13             20851503 20851650 (31334377) C SINE2-3_DR        SINE/tRNA-V-RTE         (0)    368     222  612271  
   689   11.6  6.3  8.6  chr13             20851608 20851628 (31334399) + IS3EU-4_DR        DNA/IS3EU             12447  12583  (2446)  612272 *
   736    6.9  7.9  0.0  chr13             20851656 20851756 (31334271) C hAT-N38_DR        DNA/hAT-hAT6          (758)    271     163  612269 *
  2193    3.0  2.6  0.0  chr13             20851755 20852022 (31334005) + SINE3-1           SINE/5S-Deu-L2          314    588     (2)  612273  
  1322    4.8  0.0  0.6  chr13             20852021 20852189 (31333838) C hAT-N38_DR        DNA/hAT-hAT6          (861)    168       1  612274 *
  1445   17.4  8.2  0.3  chr13             20852190 20852483 (31333544) C Gypsy-236B_DR-LTR LTR/Gypsy             (181)    317       1  612268  
  4153    9.9  3.9  1.1  chr13             20852484 20853106 (31332921) C TDR2              DNA/TcMar-Tc1         (297)    640       1  612267  
   209   26.9  0.0  1.5  chr13             20853422 20853489 (31332538) + (TGAG)n           Simple_repeat             3     69     (0)  612275  
   421    6.8  1.4  0.0  chr13             20853708 20853781 (31332246) C Kolobok-2_DR      DNA/Kolobok-T2       (3415)   3285    3211  612276  
   369   21.6  9.1  0.4  chr13             20853710 20853951 (31332076) C HAT1_DR           DNA/hAT-Ac           (2641)    651     389  612277 *
  1217   13.7  0.4  3.4  chr13             20853718 20853744 (31332283) + (TCTA)n           Simple_repeat             1    134   (758)  612278  
   638   23.7  8.0  6.8  chr13             20853745 20853837 (31332190) C Polinton-4_DR     DNA/Maverick         (7591)  12696   12553  612279  
   576   32.2  0.6  0.0  chr13             20854019 20854195 (31331832) + (TCCG)n           Simple_repeat             3    180     (0)  612280  
   245   26.2  7.4  0.0  chr13             20854158 20854401 (31331626) C HAT1_DR           DNA/hAT-Ac           (2645)    647     386  612281 *
   715   25.7  0.6  0.0  chr13             20854196 20854253 (31331774) + (TCCA)n           Simple_repeat             5    240     (0)  612282  
   947   19.3  0.3  7.2  chr13             20854278 20854375 (31331652) + (TCCG)n           Simple_repeat             1    127   (452)  612283  
   638   23.7  8.0  6.8  chr13             20854402 20854491 (31331536) C Polinton-4_DR     DNA/Maverick         (7591)  12552   12410  612279  
  1217   13.7  0.4  3.4  chr13             20854492 20854637 (31331390) + (TCTA)n           Simple_repeat           135    892     (0)  612278  
   947   19.3  0.3  7.2  chr13             20854554 20854899 (31331128) + (TCCG)n           Simple_repeat           128    579     (0)  612283 *
   897   18.5  0.0  0.0  chr13             20854671 20854919 (31331108) + (TCTG)n           Simple_repeat             1    249     (0)  612284 *
  1880    8.8  8.4  0.9  chr13             20856024 20856332 (31329695) C Mariner-N23_DRe   DNA/TcMar-ISRm11        (0)   1031     700  612285  
   323   12.4  0.0  0.0  chr13             20856361 20856457 (31329570) + (TTA)n            Simple_repeat             1     97     (0)  612286  
   998   12.6  1.4 14.5  chr13             20856966 20857253 (31328774) C L2-3_DRe          LINE/L2                 (7)   5061    4807  612287  
   229   24.5  2.0  6.2  chr13             20857243 20857342 (31328685) + EnSpm-N13_DR      DNA/CMC-EnSpm          4239   4334 (17815)  612288 *
   388   21.3  4.3  3.5  chr13             20857264 20857404 (31328623) + ANGEL             DNA/Kolobok             108    249    (60)  612289  
   275   22.0  2.2  7.6  chr13             20857490 20857510 (31328517) + DIRS-15B_DR       LTR/Ngaro              3935   4014  (1295)  612290  
   445   13.3  2.8  0.9  chr13             20857511 20857616 (31328411) C Helitron-2_DR     RC/Helitron         (21290)   6122    6015  612291  
   415   15.5  1.0  4.8  chr13             20857524 20857539 (31328488) + Polinton-4N1_DR   DNA/Maverick           4725   4769  (5667)  612292 *
   266   21.6  4.4  2.6  chr13             20857540 20857653 (31328374) C Rex1-31_DRe       LINE/Rex-Babar        (414)   3119    3004  612293 *
   275   22.0  2.2  7.6  chr13             20857617 20857627 (31328400) + DIRS-15B_DR       LTR/Ngaro              4015   4065  (1244)  612290  
   415   15.5  1.0  4.8  chr13             20857654 20857670 (31328357) + Polinton-4N1_DR   DNA/Maverick           4770   4824  (5612)  612292  
   265   17.4  0.0  0.0  chr13             20858061 20858129 (31327898) + CryptonV-N4_DR    DNA/Crypton-V          3986   4054  (9439)  612294  
   201   21.5  6.3  0.0  chr13             20858062 20858077 (31327950) C DIRS-8B_DR        LTR/Ngaro            (7014)    299     216  612295 *
   205   15.9  4.8  0.0  chr13             20858078 20858140 (31327887) + L1-11_DR          LINE/L1                6703   6768   (556)  612296  
   424   19.3  1.8  3.6  chr13             20858169 20858281 (31327746) + ANGEL             DNA/Kolobok              48    158   (151)  612297  
   259   28.3  1.8  0.0  chr13             20858205 20858317 (31327710) C EnSpm-N40B_DR     DNA/CMC-EnSpm        (2328)   3179    3065  612298 *
   223   19.0 16.3  2.0  chr13             20858282 20858367 (31327660) C hAT-N134_DR       DNA/hAT?              (208)    857     760  612299 *
   458    4.7  1.5  1.5  chr13             20858897 20858961 (31327066) + hAT-N22_DR        DNA/hAT-Ac               16     80  (1658)  612300  
  4303   13.8 10.6  5.1  chr13             20859142 20860196 (31325831) + DNA8-4_DR         DNA/hAT-Charlie         261   1370  (1025)  612301  
   909   12.8  6.4  3.6  chr13             20860213 20860410 (31325617) + hAT-N22C_DR       DNA/hAT-Ac              102    286   (408)  612302 *
  2123    8.4  3.2  0.9  chr13             20860386 20860696 (31325331) + MuDR-N2_DR        DNA/MULE-MuDR             6    323     (0)  612303  
   304    5.1  0.0  0.0  chr13             20860697 20860735 (31325292) + hAT-N22C_DR       DNA/hAT-Ac              272    310   (384)  612304  
   217   17.0  0.0  2.1  chr13             20860724 20860771 (31325256) + hAT-N22_DR        DNA/hAT-Ac             1692   1738     (0)  612305 *
   212   13.9  2.8  0.0  chr13             20860840 20860875 (31325152) + hAT-N50B_DR       DNA/hAT-Ac                1     37   (711)  612306  
  1205   10.8 11.2  0.4  chr13             20860878 20861092 (31324935) + hAT-N50B_DR       DNA/hAT-Ac              497    734    (14)  612307  
  1021   10.4  7.2  1.1  chr13             20861400 20861565 (31324462) C piggyBac-N5_DR    DNA/PiggyBac?           (1)   2135    1960  612308  
   503   18.6  9.6 10.7  chr13             20861562 20861800 (31324227) C piggyBac-N5_DR    DNA/PiggyBac?        (1468)    668     518  612309 *
  2897   12.3 36.1  0.4  chr13             20861804 20862572 (31323455) + hAT-N57_DR        DNA/hAT-Ac                1   1043   (243)  612310  
  3718   12.2 12.2  1.0  chr13             20862573 20863284 (31322743) + Kolobok-4N1_DR    DNA/Kolobok-T2            1    791   (878)  612311  
   318   12.9  1.4  2.8  chr13             20864478 20864549 (31321478) C Mariner-10_DR     DNA/TcMar-Tc1         (138)   1459    1389  612312  
  2449   11.7  4.8  1.3  chr13             20864550 20864921 (31321106) + Mariner-10_DR     DNA/TcMar-Tc1           272    656   (941)  612313  
   338   17.0  0.0  0.0  chr13             20864924 20864976 (31321051) + Mariner-10_DR     DNA/TcMar-Tc1           963   1015   (582)  612314  
  1335    9.4  1.6  0.5  chr13             20864979 20865165 (31320862) + Mariner-10_DR     DNA/TcMar-Tc1          1183   1371   (226)  612315  
   706    8.7  1.9  1.9  chr13             20865166 20865271 (31320756) + TC1DR3            DNA/TcMar-Tc1             4    109  (1116)  612316  
   369    4.5 34.9  0.0  chr13             20865269 20865334 (31320693) + TC1DR3B           DNA/TcMar-Tc1           801    889     (0)  612317 *
  1468   10.9 23.3  5.4  chr13             20865926 20866303 (31319724) + DNA15TA1_DR       DNA/CMC-EnSpm             1    442     (0)  612318  
   335   23.4  4.6  2.2  chr13             20866296 20866307 (31319720) C hAT-N134_DR       DNA/hAT?              (192)    873     743  612319 *
   757    8.7  2.6  0.8  chr13             20866308 20866423 (31319604) + Kolobok-N10C_DR   DNA/Kolobok             227    344     (0)  612320  
   262   22.8  6.3  0.0  chr13             20866362 20866440 (31319587) + CryptonV-N4_DR    DNA/Crypton-V         12128  12211  (1282)  612321 *
   732   22.9  3.3  4.6  chr13             20867417 20867659 (31318368) + ANGEL             DNA/Kolobok               1    240    (69)  612322  
   250   23.8  1.6  0.0  chr13             20867719 20867781 (31318246) + IS3EU-1_DR        DNA/IS3EU              4124   4187  (4517)  612323  
  4234    8.4  5.3  1.3  chr13             20867983 20868644 (31317383) + DNA-TA-1_DR       DNA/CMC-EnSpm             1    688   (124)  612324  
  2393    6.7  5.7  2.2  chr13             20868643 20868991 (31317036) + SINE2-3_DR        SINE/tRNA-V-RTE           8    368     (0)  612325 *
   917   14.0  6.4  4.7  chr13             20868832 20869019 (31317008) + ZFERV-2N2-I_DR    LTR/ERV1               5740   5930  (1517)  612326 *
   936    6.0  5.3  0.0  chr13             20868995 20869127 (31316900) + DNA-TA-1_DR       DNA/CMC-EnSpm           673    812     (0)  612327  
   200   12.8  2.0  4.2  chr13             20869237 20869285 (31316742) + CryptonV-N5_DR    DNA/Crypton-V         18076  18123  (6414)  612328  
   640   19.2  3.3 11.7  chr13             20869980 20870191 (31315836) + DNA-TTAA-2_DR     DNA                     474    669     (0)  612329  
  1729   14.8  8.5  2.0  chr13             20870413 20870742 (31315285) + SINE2-3B_DR       SINE/tRNA-V               1    351     (0)  612330  
  2404   11.0 22.8  1.4  chr13             20870935 20871470 (31314557) C hAT-N58C_DR       DNA/hAT-Ac              (0)    671      23  612331  
   968   18.2 26.1  3.1  chr13             20871654 20871971 (31314056) + EnSpm-6N1_DR      DNA/CMC-EnSpm          6010   6398  (2838)  612332 *
  1484   11.7 25.6  0.0  chr13             20871697 20871977 (31314050) + DNA8-17_DR        DNA/hAT-Tip100         1309   1661   (152)  612333  
   784   11.8  7.3  0.0  chr13             20871877 20872012 (31314015) + DNA-TA-4_DR       DNA/TcMar              4550   4695  (5100)  612334 *
   378   12.4  7.8  5.3  chr13             20871919 20872046 (31313981) + TDR9              DNA                       5    135    (73)  612335 *
   343   10.7  7.1  1.1  chr13             20872809 20872893 (31313134) + hAT-N159_DR       DNA/hAT-Ac             1534   1623   (199)  612336  
   201   12.3  0.0  0.0  chr13             20873220 20873276 (31312751) + hAT-N159_DR       DNA/hAT-Ac             1560   1616   (206)  612337  
   207   24.2  0.0  4.6  chr13             20874071 20874161 (31311866) + Gypsy82-LTR_Dr    LTR/Gypsy               673    759   (586)  612338  
  1036    6.7  3.6  0.6  chr13             20877691 20877856 (31308171) + I-4_DR            LINE/I                 1086   1256   (158)  612339 *
  1092   11.6  2.6  2.0  chr13             20877852 20878045 (31307982) C SINE2-1_DR        SINE/tRNA               (3)    195       1  612340  
   981    7.9  0.6  0.0  chr13             20878046 20878210 (31307817) + I-4_DR            LINE/I                 1240   1405     (9)  612339  
   476    3.3  1.6  0.0  chr13             20878222 20878343 (31307684) C Mariner-N5C_DR    DNA/TcMar            (6375)   1546    1423  612341 *
   510    0.9  0.0  0.0  chr13             20878235 20878345 (31307682) C Helitron-4_DR     RC/Helitron         (19925)  11943   11833  612342 *
   610   13.8  3.8  2.2  chr13             20878256 20878388 (31307639) C CryptonV-N5_DR    DNA/Crypton-V       (15299)   9238    9104  612343 *
   718   16.9  1.6  5.0  chr13             20878340 20878526 (31307501) C piggyBac-N18_DR   DNA/PiggyBac           (47)    607     427  612344  
   388   15.5  2.3  3.5  chr13             20878389 20878402 (31307625) + Dada-U6_DR        DNA/Dada               7135   7265  (1698)  612345 *
   242   20.2 12.7  0.0  chr13             20878521 20878532 (31307495) + Dada-U1A_DR       DNA/Dada               3432   3453  (7526)  612346  
  2159    7.7  0.3  0.0  chr13             20878533 20878844 (31307183) C TDR16             DNA/Merlin              (0)    313       1  612347  
   272   20.6  3.0 12.3  chr13             20878845 20878872 (31307155) + hAT-27N1_DR       DNA/hAT-Ac              527    543   (188)  612348 *
   392   17.8  0.0  0.0  chr13             20878850 20878922 (31307105) C piggyBac-N18_DR   DNA/PiggyBac          (231)    423     351  612344  
   219   23.5 23.5  0.0  chr13             20878923 20878942 (31307085) C DNA-2-4_DR        DNA                   (570)    824     709  612349  
  2246    9.6 12.2  1.6  chr13             20878993 20879385 (31306642) C hAT-N32D_DR       DNA/hAT-Charlie         (0)    655     222  612350  
   440   15.6  0.0  0.0  chr13             20879387 20879450 (31306577) C hAT-N32D_DR       DNA/hAT-Charlie       (591)     64       1  612350  
   214   21.7  0.0  0.0  chr13             20879410 20879455 (31306572) C ERV1-5_DR-I       LTR/ERV1              (773)   4276    4231  612351 *
  1165   12.4  0.0  0.0  chr13             20879538 20879715 (31306312) C TDR17B            DNA/Sola-1              (0)   1546    1369  612352 *
  1229    9.3  3.2  0.5  chr13             20879710 20879926 (31306101) C TDR17B            DNA/Sola-1            (546)   1000     778  612352 *
  2019   10.9  4.8  6.7  chr13             20879917 20880329 (31305698) C TDR17B            DNA/Sola-1           (1140)    406       1  612352  
   276    8.1  0.0  0.0  chr13             20880299 20880335 (31305692) C CryptonV-2_DR     DNA/Crypton-V        (3904)  17907   17871  612353 *
   492   15.8  1.6  6.9  chr13             20880331 20880452 (31305575) C piggyBac-N18_DR   DNA/PiggyBac          (538)    116       1  612344  
   392   26.9  5.7  3.0  chr13             20880554 20880745 (31305282) + Kolobok-N10_DR    DNA/Kolobok              99    295   (348)  612354  
   556   13.4  0.0  2.1  chr13             20880982 20881080 (31304947) C Helitron-N5B_DR   RC/Helitron             (1)   1646    1550  612355  
   365   16.7  0.0  0.0  chr13             20881077 20881142 (31304885) C DNA8-10_DR        DNA/hAT-Ac           (1203)   2815    2750  612356 *
  2028   12.4  7.8  1.6  chr13             20881086 20881429 (31304598) + SINE2-4_DR        SINE/tRNA-V-RTE           7    371     (0)  612357  
   213   32.8  2.3  3.8  chr13             20881312 20881444 (31304583) + CryptonV-N5_DR    DNA/Crypton-V          5129   5259 (19278)  612358 *
   461   23.1  0.8  6.3  chr13             20881337 20881470 (31304557) + EnSpm-N11_DR      DNA/CMC-EnSpm          3712   3838  (1515)  612359 *
  5028   13.2  3.6 16.8  chr13             20881430 20882632 (31303395) C Helitron-N5B_DR   RC/Helitron            (85)   1562     131  612360  
   260   21.2  0.9 14.7  chr13             20882679 20882794 (31303233) C Kolobok-N10_DR    DNA/Kolobok           (538)    105       4  612361  
   249   13.0  0.0  0.0  chr13             20882764 20882809 (31303218) C hAT-N134_DR       DNA/hAT?              (293)    772     727  612362 *
   211    9.9 10.8  2.2  chr13             20884645 20884727 (31301300) + Mariner-N5B_DR    DNA/TcMar              2073   2162  (7282)  612363 *
   241    9.7  4.7  0.0  chr13             20884655 20884739 (31301288) C hAT-10_DR         DNA/hAT-Tip100        (225)   4255    4178  612364  
  8729    2.0  1.9  1.5  chr13             20884870 20885929 (31300098) C hAT-N165B_DR      DNA/hAT-Ac              (0)   1064       1  612365  
   264   10.4  0.0  0.0  chr13             20885930 20885975 (31300052) + EnSpm-N13_DR      DNA/CMC-EnSpm         17698  17743  (4406)  612366  
   858    4.6  0.9  0.0  chr13             20886270 20886378 (31299649) C hAT-N30_DR        DNA/hAT?                (0)    982     873  612367 *
  5049    2.3  2.8  0.2  chr13             20886376 20886973 (31299054) C hAT-N30_DR        DNA/hAT?              (368)    614       1  612367  
   348   22.8  3.4  3.4  chr13             20887732 20887849 (31298178) C Harbinger-2N2_DR  DNA/PIF-Harbinger     (403)    223     106  612368  
   218   12.5  0.0  0.0  chr13             20888079 20888110 (31297917) C L2-2_DRe          LINE/L2                (24)   4214    4183  612369  
  2196   20.5  6.6  3.3  chr13             20888280 20888989 (31297038) C L1-42_DR          LINE/L1                (12)   5798    5066  612370  
   355    4.2  2.1  0.0  chr13             20889038 20889085 (31296942) + TDR7              DNA                     493    541     (0)  612371  
   207   14.7  0.0  0.0  chr13             20889057 20889090 (31296937) + Zisupton-3_DR     DNA/Zisupton           4150   4183  (3772)  612372 *
  2710   11.5  3.3 12.1  chr13             20889085 20889686 (31296341) + piggyBac-N5B_DR   DNA/PiggyBac?          1184   1738     (0)  612373  
   518    9.0  6.4  0.0  chr13             20890756 20890833 (31295194) C Kolobok-N11_DR    DNA/Kolobok-T2        (223)    248     166  612374  
   729    7.1  0.0  0.0  chr13             20890894 20890992 (31295035) C TDR23             DNA                  (1048)     99       1  612375  
   708   16.1  4.5  5.7  chr13             20890993 20891159 (31294868) C Kolobok-N11_DR    DNA/Kolobok-T2        (305)    166       2  612376  
   234   13.9  0.0  0.0  chr13             20892127 20892162 (31293865) C ANGEL             DNA/Kolobok           (113)    196     161  612377  
   275    3.6  0.0  0.6  chr13             20892177 20892267 (31293760) + (TTAAA)n          Simple_repeat             1     90     (0)  612378  
   238    5.2  1.5  0.0  chr13             20892508 20892641 (31293386) + (TAAA)n           Simple_repeat             2    137     (0)  612379  
   205   22.2  0.0 12.7  chr13             20893085 20893146 (31292881) C BEL13-I_DR        LTR/Pao              (2902)   2307    2253  612380  
   403    8.5  0.0  0.0  chr13             20893767 20893825 (31292202) C TC1DR2            DNA/TcMar-Tc1          (58)    818     760  612381 *
  1355   14.9  5.2  6.4  chr13             20893793 20893831 (31292196) C hAT-N202_DR       DNA/hAT-Tip100       (1329)    556     522  612382  
  2174    6.7  3.3  5.0  chr13             20893832 20894195 (31291832) C Mariner-N38_DR    DNA/TcMar-Tc1           (0)    547     190  612383  
  1084    7.8  3.2  0.0  chr13             20894199 20894352 (31291675) C Kolobok-1N1_DR    DNA/Kolobok-T2         (54)   1369    1211  612384  
   262    5.9  0.0  0.0  chr13             20894359 20894392 (31291635) C DNA-TA-5_DR       DNA/TcMar-Tigger      (526)    432     399  612385  
  1471   11.4  6.3  0.4  chr13             20894427 20894663 (31291364) C TC1DR2            DNA/TcMar-Tc1         (406)    470     220  612381  
  1095   12.6  0.0  0.0  chr13             20894665 20894815 (31291212) C EXPANDER1_DR      LINE/RTE-BovB        (2795)    570     420  612386  
   951   19.8 10.2  1.9  chr13             20894862 20895145 (31290882) + ANGEL             DNA/Kolobok               3    309     (0)  612387  
   655   20.2  5.2  3.7  chr13             20895146 20895183 (31290844) C hAT-N134_DR       DNA/hAT?              (315)    750     710  612388  
   205   10.7  4.5  5.7  chr13             20896628 20896641 (31289386) C ACROBAT1          DNA/PIF               (488)    891     804  612389  
   238   13.5  2.7  1.3  chr13             20896642 20896716 (31289311) C ZFERV-2-I_DR      LTR/ERV1             (9644)    920     845  612390 *
   247   14.1  4.2  1.4  chr13             20896656 20896727 (31289300) C ENSPM-6_DR        DNA/CMC-EnSpm       (19233)  13383   13310  612391  
   218   12.7  6.9  1.3  chr13             20896664 20896735 (31289292) C L1-64_DR          LINE/L1               (350)   3440    3365  612392 *
   702   20.7  2.8 11.0  chr13             20896677 20896931 (31289096) + MuDR-2N1_DR       DNA/MULE-MuDR          4592   4827  (7398)  612393 *
   735   16.9 27.5  0.6  chr13             20896678 20896713 (31289314) + Merlin-1_DR       DNA/Merlin             1082   1217  (9310)  612394  
   735   16.9 27.5  0.6  chr13             20896932 20897023 (31289004) + Merlin-1_DR       DNA/Merlin             1218   1581  (8946)  612394  
   268   14.8  6.5  4.3  chr13             20897023 20897114 (31288913) C hAT-N202_DR       DNA/hAT-Tip100       (1199)    686     593  612395 *
  1965   10.1  1.7  0.7  chr13             20898648 20898937 (31287090) + SINE2-4_DR        SINE/tRNA-V-RTE          79    371     (0)  612396  
   661   20.1  5.7  6.8  chr13             20898805 20898943 (31287084) + Penelope-1_DR     LINE/Penelope          3735   3871   (575)  612397 *
   678    5.3  0.0  3.2  chr13             20898944 20899041 (31286986) C hAT-N130_DR       DNA/hAT-Ac              (0)    421     327  612398  
   638   19.9  3.2 13.4  chr13             20899014 20899038 (31286989) C DNA8-25_DR        DNA                  (1768)   2199    2087  612399 *
   675   15.9  3.4 15.6  chr13             20899039 20899217 (31286810) C HE1_DR1           SINE/tRNA-V-RTE        (16)    386     227  612400  
 11931    1.8  2.2  0.7  chr13             20899221 20900650 (31285377) + DNA8-9_DR         DNA/hAT-Ac                1   1451     (0)  612401  
   213   10.3  0.0  0.0  chr13             20900651 20900692 (31285335) C Zisupton-7_DR     DNA/Zisupton        (12386)   4696    4655  612402 *
  1044   14.0  3.4  0.0  chr13             20900653 20900829 (31285198) C HE1_DR1           SINE/tRNA-V-RTE       (157)    245      63  612400  
  1255   13.2  3.2 34.7  chr13             20900830 20901423 (31284604) + HATN10_DR         DNA/hAT-Ac                1    455     (0)  612403  
   251   16.2  0.0 12.0  chr13             20901407 20901418 (31284609) C DNAX-25B_DR       DNA/Zisupton         (1179)   2359    2310  612404 *
   281   18.2  0.0  0.0  chr13             20901419 20901462 (31284565) C DNA8-25_DR        DNA                  (2000)   1967    1924  612399  
   253   24.0  0.0  0.0  chr13             20901420 20901469 (31284558) + Merlin-1_DR       DNA/Merlin             8463   8512  (2015)  612405 *
  1131    5.0  5.6  0.0  chr13             20903226 20903386 (31282641) + DNA-8-30_DR       DNA/hAT-Ac                1    170   (852)  612406  
  1452   11.3 19.0  1.8  chr13             20903390 20903668 (31282359) + DNA8-12_DR        DNA                       1    326     (0)  612407  
  2800   11.8 20.5  1.8  chr13             20903718 20904313 (31281714) + DNA-8-30_DR       DNA/hAT-Ac              318   1022     (0)  612408  
  1344    8.2  0.0  2.8  chr13             20905270 20905456 (31280571) + SINE2-3B_DR       SINE/tRNA-V             169    350     (1)  612409  
   569   15.8 21.5  3.4  chr13             20905483 20905659 (31280368) + DNA-5-3_DR        DNA/hAT-hAT5              4    211   (322)  612410  
   283   27.5  0.0  0.0  chr13             20905654 20905722 (31280305) + DNA8-9_DR         DNA/hAT-Ac              804    872   (579)  612411 *
  2346   14.3  0.5  1.1  chr13             20905668 20906035 (31279992) + SINE2-4_DR        SINE/tRNA-V-RTE           6    371     (0)  612412  
   748   17.8  1.9  1.3  chr13             20905900 20906053 (31279974) + EnSpm-17_DR       DNA/CMC-EnSpm          2829   2983  (6293)  612413 *
   735   11.9 15.8  0.6  chr13             20906046 20906197 (31279830) + DNA-5-3_DR        DNA/hAT-hAT5            238    412   (121)  612414 *
   209   32.4  0.0  0.9  chr13             20906189 20906300 (31279727) C DNA6-6_DR         DNA                  (2213)   9068    8958  612415 *
   382   14.1  0.0  0.0  chr13             20906197 20906260 (31279767) + (CTA)n            Simple_repeat             2     65     (0)  612416 *
  1190   17.9  7.5  5.4  chr13             20906207 20906661 (31279366) + Gypsy98-LTR_Dr    LTR/Gypsy               588    998   (786)  612417  
   992   24.1  6.6  2.5  chr13             20906261 20906671 (31279356) C L1-11_DR          LINE/L1               (419)   6904    6425  612418 *
  1112   13.3  0.0  0.0  chr13             20906503 20906682 (31279345) + (CTA)n            Simple_repeat             1    180     (0)  612419  
  1222    5.2  1.9  0.0  chr13             20906683 20906837 (31279190) + Harbinger-8N1_DR  DNA/PIF-Harbinger       322    479    (76)  612420  
   235    5.7 14.3  0.0  chr13             20906837 20906871 (31279156) + Harbinger-8N1_DR  DNA/PIF-Harbinger       516    555     (0)  612421 *
  2160   12.1 19.3  2.1  chr13             20906872 20907283 (31278744) C DNA2-2B_DR        DNA                   (447)    482       1  612422  
   933   19.0  3.5  4.7  chr13             20908123 20908404 (31277623) C TDR16             DNA/Merlin              (0)    313      35  612423  
   230   14.8  5.8  7.0  chr13             20908339 20908425 (31277602) + TDR16             DNA/Merlin              227    312     (1)  612424 *
  1295   11.1  1.1  0.0  chr13             20910055 20910235 (31275792) C HarbingerN6_DR    DNA/PIF-Harbinger      (31)    362     180  612425  
   231   10.8  0.0  0.0  chr13             20910250 20910286 (31275741) + L1-4_DR           LINE/L1-Tx1             569    605  (4943)  612426 *
   487   22.8  0.9  0.9  chr13             20910270 20910384 (31275643) C Kolobok-N3_DR     DNA/Kolobok-T2?       (132)    238     124  612427  
   352   16.9  0.0  2.8  chr13             20910400 20910472 (31275555) + Crack-1_DR        LINE/L2                3021   3091   (986)  612428  
  1702   23.7  9.9  0.9  chr13             20910513 20911126 (31274901) + Crack-1_DR        LINE/L2                3208   3876   (201)  612428  
  8961    0.6  3.2  0.2  chr13             20911957 20912989 (31273038) + hAT-N165B_DR      DNA/hAT-Ac                1   1064     (0)  612429  
   470   22.6  1.2  3.1  chr13             20913449 20913612 (31272415) C DNAX-16_DR        DNA                     (0)    423     263  612430  
  1896   18.0  2.7 10.9  chr13             20913637 20914110 (31271917) C Copia-11B_DR-LTR  LTR/Gypsy?              (0)    468      30  612431  
   438   18.6  7.2  8.0  chr13             20914125 20914276 (31271751) C DNAX-16_DR        DNA                   (227)    196      46  612430  
   894   11.3  0.0  0.0  chr13             20914460 20914592 (31271435) + LOOPERN3B_DR      DNA/Kolobok-T2            1    133   (916)  612432 *
  1782   15.9  9.0  7.4  chr13             20914583 20915037 (31270990) + LOOPERN3B_DR      DNA/Kolobok-T2          588   1049     (0)  612433  
   306   22.3  0.1  0.0  chr13             20915242 20915330 (31270697) C Merlin-N5_DR      DNA/Merlin           (3192)   1113    1037  612434  
   258   23.2 11.9  3.5  chr13             20915417 20915550 (31270477) + Merlin-N5_DR      DNA/Merlin             4012   4156   (149)  612435  
   253   16.1 25.0  1.4  chr13             20915451 20915570 (31270457) C Merlin-N5_DR      DNA/Merlin           (4157)    148       1  612434 *
  3573   10.9  2.6 12.7  chr13             20916544 20917312 (31268715) C HATN6_DR          DNA/hAT-Ac              (0)   1011     312  612436  
  2252    6.9  8.0  0.6  chr13             20917313 20917648 (31268379) + HE2_DR            SINE/tRNA-V-RTE           3    363     (0)  612437  
   239   20.9  2.8  5.8  chr13             20917365 20917375 (31268652) C DNA8-10_DR        DNA/hAT-Ac           (1206)   2812    2744  612438 *
  1505    8.4 23.9  0.3  chr13             20917643 20917905 (31268122) C HATN6_DR          DNA/hAT-Ac            (680)    331       7  612439  
   224    9.1  0.0  5.5  chr13             20918795 20918852 (31267175) C Zisupton-7_DR     DNA/Zisupton         (5548)  11534   11480  612440  
   824   19.9  2.2  3.1  chr13             20919341 20919568 (31266459) + CryptonV-N6_DR    DNA/Crypton-V           113    338   (224)  612441  
  1876   13.9  2.8  0.9  chr13             20919655 20919974 (31266053) C TDR17B            DNA/Sola-1            (816)    730     405  612442  
   545   20.1 10.1  2.3  chr13             20919842 20920040 (31265987) + hAT-N127_DR       DNA/hAT-Charlie        6997   7210  (3106)  612443 *
   353   23.1 14.3  0.0  chr13             20920005 20920151 (31265876) C CryptonV-N7_DR    DNA/Crypton-V         (116)    168       1  612444 *
   445   18.9 15.3  4.4  chr13             20920029 20920172 (31265855) + hAT-N48C_DR       DNA/hAT-Ac             1557   1715   (584)  612445  
   207    3.2  0.0  0.0  chr13             20921100 20921217 (31264810) + Zisupton-6_DR     DNA/Zisupton           8762   8914 (13200)  612446  
   235    0.0  0.0  0.0  chr13             20921218 20921252 (31264775) C IS3EU-4_DR        DNA/IS3EU             (872)  14157   14123  612447  
  3393   12.6  4.7  1.4  chr13             20921414 20921968 (31264059) + Mariner-N14_DR    DNA/TcMar-Tigger          1    573     (7)  612448  
  1949    9.0  3.8  0.3  chr13             20922120 20922407 (31263620) C EnSpm-N6_DR       DNA/CMC-EnSpm?          (0)    346      49  612449  
  3100   10.6 29.9  0.0  chr13             20922408 20923050 (31262977) + TDR8B             DNA/hAT-Ac                1    835   (128)  612450  
   248   15.1  5.7  0.0  chr13             20923071 20923123 (31262904) C EnSpm-N6_DR       DNA/CMC-EnSpm?        (290)     56       1  612451  
  1099   20.5  9.5  5.1  chr13             20924159 20924517 (31261510) C Kolobok-N11_DR    DNA/Kolobok-T2         (89)    382       9  612452  
  8313    9.4  4.1  1.2  chr13             20924518 20925708 (31260319) C TC1DR3            DNA/TcMar-Tc1           (0)   1225       1  612453  
   230   11.4  0.0  0.0  chr13             20925679 20925713 (31260314) C DNA8-26_DR        DNA                  (2995)   1535    1501  612454 *
   251   16.4  1.5  0.0  chr13             20925969 20926035 (31259992) C CryptonV-2_DR     DNA/Crypton-V       (20990)    821     754  612455  
   240   16.9  6.0  1.1  chr13             20925980 20925991 (31260036) + Gypsy-231_DR-LTR  LTR/Gypsy                88    132   (744)  612456 *
   250    7.9  1.6  0.0  chr13             20925992 20926054 (31259973) + DNA9-3_DR         DNA/MULE-MuDR?         9384   9447  (1932)  612457  
  3571   14.0  4.9  7.5  chr13             20926485 20927224 (31258803) + DNA-1-11_DR       DNA                       1    722     (2)  612458  
   224   15.8  1.7  5.2  chr13             20927319 20927378 (31258649) C ASAT_CY           Satellite              (60)    202     145  612459  
   292   20.3  2.7  1.9  chr13             20927405 20927532 (31258495) C ERV1-7_DR-I       LTR/ERV1             (4892)   1811    1746  612460  
   274   19.8  1.2  0.0  chr13             20927447 20927476 (31258551) C L1-56_DR          LINE/L1                 (0)   4982    4896  612461 *
   325   10.7  0.0  0.0  chr13             20927477 20927532 (31258495) C Helitron-N2_DR    RC/Helitron           (895)   1568    1513  612462  
   300   16.4  0.0  0.0  chr13             20927479 20927539 (31258488) C CryptonV-3_DR     DNA/Crypton-V       (15203)   8250    8190  612463 *
  1114   20.5  6.2 13.0  chr13             20927486 20927951 (31258076) + MuDR-2N1_DR       DNA/MULE-MuDR          4583   5020  (7205)  612464 *
  2350   11.5  9.2  2.0  chr13             20927535 20927960 (31258067) + DNA-X-4_DR        DNA                       1    456   (789)  612465  
  4616   11.8  6.5  2.5  chr13             20927974 20928745 (31257282) C DNA25TWA2_DR      DNA                     (0)    802       1  612466  
   380    6.4  0.0  0.0  chr13             20928750 20928796 (31257231) + TE-X-1B_DR        DNA                    1355   1401     (8)  612467  
   377   14.8  1.6  0.0  chr13             20928797 20928810 (31257217) + Merlin-1_DR       DNA/Merlin             1491   1552  (8975)  612468  
  1966   11.2  5.4  0.0  chr13             20931142 20931435 (31254592) C Harbinger-N13_DR  DNA/PIF-Harbinger       (4)    320      11  612469  
  2254   11.6  8.3  2.5  chr13             20931441 20931898 (31254129) + DNA-1-7_DR        DNA/PIF-Harbinger       163    646   (792)  612470  
  2239   16.9 11.9  2.5  chr13             20931461 20932406 (31253621) C Merlin-2_DR       DNA/Merlin           (9667)   4254    3222  612471 *
   459   28.7  4.6  6.2  chr13             20932232 20932428 (31253599) + Mariner-N5B_DR    DNA/TcMar              5834   6027  (3417)  612472 *
  4661   10.9  6.3  7.0  chr13             20932938 20933847 (31252180) + HATN13B_DR        DNA/hAT-Ac                2    905     (0)  612473  
   209   24.6  1.6  0.0  chr13             20933804 20933864 (31252163) + hAT-N21_DR        DNA/hAT-Charlie        1276   1337   (509)  612474 *
   374    4.4  0.0  5.4  chr13             20934921 20935017 (31251010) + DNA-6-N2_DR       DNA                    4214   4305   (751)  612475 *
   419   11.5  2.4  4.0  chr13             20934934 20935060 (31250967) C DNA-6-N2_DR       DNA                   (754)   4302    4178  612476  
   221   22.9  2.8  0.9  chr13             20935352 20935457 (31250570) + ENSPM-6_DR        DNA/CMC-EnSpm         21917  22024 (10592)  612477 *
   269   19.4  0.0  0.0  chr13             20935374 20935466 (31250561) + DNA9-3_DR         DNA/MULE-MuDR?         9430   9522  (1857)  612478  
   600   19.9  3.7  6.2  chr13             20935766 20935843 (31250184) + hAT-N21B_DR       DNA/hAT-Ac              643    715   (586)  612479  
   749   11.6  5.8  0.0  chr13             20935844 20935981 (31250046) + Mariner-N38_DR    DNA/TcMar-Tc1             1    146   (401)  612480 *
  1388   12.1  4.6  0.7  chr13             20935976 20936234 (31249793) + L2-3_DRe          LINE/L2                4784   5052    (16)  612481  
   216   24.6  2.7  1.3  chr13             20936190 20936263 (31249764) + DNA9-6_DR         DNA                    1014   1088  (6796)  612482 *
   237   26.0  6.6  3.2  chr13             20936209 20936236 (31249791) C hAT-N21B_DR       DNA/hAT-Ac            (449)    852     701  612483 *
   319   18.3 14.5  4.2  chr13             20936216 20936346 (31249681) + Merlin-1_DR       DNA/Merlin             2037   2180  (8347)  612484 *
   605   10.1 10.9  0.0  chr13             20936237 20936355 (31249672) C EnSpm-N13_DR      DNA/CMC-EnSpm       (14401)   7748    7617  612485  
  1555   19.8  1.1 13.2  chr13             20936415 20936974 (31249053) C Gypsy152B-LTR_DR  LTR/Gypsy               (0)    923     424  612486  
  1391   18.9  0.6  8.7  chr13             20936973 20937284 (31248743) + Harbinger-N30_DR  DNA/PIF-Harbinger?       16    304   (295)  612487 *
   730   10.8 17.1  0.0  chr13             20937307 20937435 (31248592) + DNA-N17_DR        DNA                     217    367     (0)  612488  
   784   22.4  4.5  3.1  chr13             20937510 20937729 (31248298) C Gypsy152B-LTR_DR  LTR/Gypsy             (582)    341     119  612486  
   493   16.9  0.0  0.0  chr13             20937730 20937812 (31248215) C Harbinger-8N2_DR  DNA/PIF-Harbinger       (0)    548     466  612489  
  1470   19.3  4.4  1.0  chr13             20937865 20938157 (31247870) C Harbinger-8N2_DR  DNA/PIF-Harbinger     (245)    303       1  612489  
  1976   13.4  4.0  5.7  chr13             20938859 20939382 (31246645) C hAT-N129_DR       DNA/hAT-Ac              (0)    764      94  612490  
  2884   15.6 27.8  1.9  chr13             20939385 20940310 (31245717) + Harbinger-4N1B_DR DNA/PIF-Harbinger         3   1163     (0)  612491  
   364   18.7 16.5  0.0  chr13             20940311 20940392 (31245635) C hAT-N126B_DR      DNA/hAT-Ac            (503)     97       1  612492  
  1109   12.0 19.3  1.0  chr13             20941785 20942028 (31243999) + HATN10_DR         DNA/hAT-Ac                1    288   (167)  612493 *
  1526   18.0  0.0  4.0  chr13             20942028 20942311 (31243716) C HarbingerN6_DR    DNA/PIF-Harbinger     (120)    273       1  612494  
   563   11.0  2.9  3.9  chr13             20942312 20942415 (31243612) + HATN10_DR         DNA/hAT-Ac              307    409    (46)  612495  
  5134   14.4  5.9  1.0  chr13             20942429 20943381 (31242646) C LOOPERN7_DR       DNA/Kolobok-T2         (47)   1243     245  612496  
  1420   24.2  2.6 32.9  chr13             20943382 20943892 (31242135) + Kolobok-N7_DR     DNA/Kolobok-T2           47   1176     (0)  612497  
  2909   13.0 20.9  1.9  chr13             20944625 20945316 (31240711) C hAT-N52_DR        DNA/hAT-Ac              (0)    821       1  612498  
   293   19.4  1.4  2.9  chr13             20945317 20945385 (31240642) C Kolobok-N11_DR    DNA/Kolobok-T2        (196)    275     208  612499 *
   433   12.9  0.0  0.0  chr13             20945373 20945465 (31240562) C EnSpm-7_DR        DNA/CMC-EnSpm        (3848)   7186    7094  612500  
   373   17.6  2.5  0.0  chr13             20945378 20945496 (31240531) + Polinton-1_DR     DNA/Maverick          17586  17707   (778)  612501 *
   459    9.8  0.0 16.6  chr13             20945383 20945519 (31240508) C Polinton-4N1_DR   DNA/Maverick         (5621)   4815    4714  612502 *
   969   12.3  1.2  1.2  chr13             20945463 20945626 (31240401) C Kolobok-N11_DR    DNA/Kolobok-T2        (307)    164       1  612499  
   404   13.7 10.1  1.6  chr13             20945466 20945483 (31240544) + Gypsy-31-LTR_DR   LTR/Gypsy                65    159   (795)  612503 *
   901   16.0  4.0  8.7  chr13             20946256 20946508 (31239519) + hAT-N187_DR       DNA/hAT-Charlie           1    242   (935)  612504 *
  1009   15.8  0.0  0.0  chr13             20946454 20946630 (31239397) + (TCTG)n           Simple_repeat             2    178     (0)  612505  
   302   22.4  0.0  0.0  chr13             20946572 20946638 (31239389) + (TCCG)n           Simple_repeat             2     68     (0)  612506 *
  3036   15.4 17.3  3.4  chr13             20947567 20948296 (31237731) + hAT-N187_DR       DNA/hAT-Charlie         350   1177     (0)  612507  
   297   19.7  0.9  7.8  chr13             20948823 20948932 (31237095) + ASAT_CY           Satellite               120    222    (40)  612508 *
   301   16.3  2.9  5.4  chr13             20948907 20948958 (31237069) + Dada-tA_DR        DNA/Dada               8114   8316   (356)  612509 *
   374   14.0  3.8  0.0  chr13             20948941 20949097 (31236930) + ACROBAT1          DNA/PIF                 701    863   (516)  612510 *
   559    8.4  0.0  1.3  chr13             20948959 20949114 (31236913) C EnSpm-N2_DR       DNA/CMC-EnSpm         (939)   3076    2923  612511 *
   694    7.7  0.0  3.4  chr13             20948995 20949115 (31236912) + DNA6-6_DR         DNA                    7746   7862  (3419)  612512  
  2475   13.6 18.9  3.0  chr13             20949631 20950243 (31235784) C L2-14_DRe         LINE/L2                (44)   1150     443  612513  
   269    7.7  0.0  0.0  chr13             20950247 20950285 (31235742) + Kolobok-N11_DR    DNA/Kolobok-T2           83    121   (350)  612514  
   345    8.0  0.0  2.0  chr13             20950287 20950337 (31235690) + DNA8-22_DR        DNA                       2     51   (734)  612515  
   412   23.4  7.0  0.0  chr13             20950347 20950474 (31235553) C piggyBac-N9_DR    DNA/PiggyBac          (517)    674     538  612516  
   212   23.1  3.0 11.5  chr13             20950379 20950416 (31235611) + CryptonV-1_DR     DNA/Crypton-V          1972   2092 (15780)  612517 *
   297   28.0  4.3  0.0  chr13             20950417 20950509 (31235518) + Nimb-4_DR         LINE/I                  136    232  (9429)  612518 *
   630   15.3  4.3 11.8  chr13             20950427 20950585 (31235442) + DNA8-22_DR        DNA                     623    770    (15)  612519  
  2476   17.3  9.8  2.9  chr13             20950586 20951167 (31234860) C DIRS-1-LTR_DR     LTR/Ngaro               (0)    622       2  612520  
   848   16.1 20.1  4.7  chr13             20951178 20951476 (31234551) + Kolobok-N11_DR    DNA/Kolobok-T2          127    469     (2)  612521  
   459   15.4  1.4  2.6  chr13             20952542 20952564 (31233463) C EnSpm-N13_DR      DNA/CMC-EnSpm        (4456)  17693   17623  612522  
   704   12.4  0.0  1.6  chr13             20952565 20952687 (31233340) + Zisupton-6_DR     DNA/Zisupton           1193   1313 (20803)  612523  
   498   12.7  0.0  0.9  chr13             20952589 20952699 (31233328) + Harbinger-2_DR    DNA/PIF-Harbinger      2335   2444  (1883)  612524 *
   459   15.4  1.4  2.6  chr13             20952700 20952722 (31233305) C EnSpm-N13_DR      DNA/CMC-EnSpm        (4456)  17622   17544  612522  
   210    6.7  0.0  0.0  chr13             20952939 20952968 (31233059) + HATN10B_DR        DNA/hAT-Ac              167    196   (412)  612525 *
   755    9.0 18.2  5.6  chr13             20952961 20953136 (31232891) + HATN10B_DR        DNA/hAT-Ac              412    608     (0)  612526  
   261   22.0  2.5  7.9  chr13             20953137 20953208 (31232819) C Mariner-8_DR      DNA/TcMar-Tc1         (419)   1206    1145  612527  
   234   22.9  0.0  0.0  chr13             20953190 20953250 (31232777) + (TTG)n            Simple_repeat             2     62     (0)  612528 *
  1626   10.4  3.0  1.9  chr13             20953341 20953605 (31232422) + HATN5_DR          DNA/hAT-Ac              284    551   (605)  612529  
   697   13.3  1.3  7.6  chr13             20953689 20953842 (31232185) + Polinton-1N1_DR   DNA/Maverick           1174   1318 (14151)  612530 *
  2552    9.5  0.5  0.5  chr13             20953708 20954078 (31231949) C SINE2-4_DR        SINE/tRNA-V-RTE         (0)    371       1  612531  
  1922   14.7  1.4  6.3  chr13             20954079 20954122 (31231905) + EnSpm-6N1_DR      DNA/CMC-EnSpm          3840   3864  (5372)  612532  
  1896   17.2  0.7  8.1  chr13             20954079 20954168 (31231859) + DNA8-28_DR        DNA/hAT                3052   3480  (3662)  612533 *
   206   25.5  0.0  7.0  chr13             20955445 20955520 (31230507) C EnSpm-N46_DR      DNA/CMC-EnSpm?       (1472)   2268    2198  612534  
   754   14.1  8.4 11.7  chr13             20955879 20956152 (31229875) C L1-123_DR         LINE/L1                 (0)   1735    1470  612535 *
   816   23.1  2.3  3.7  chr13             20956110 20956144 (31229883) + DNA6-6_DR         DNA                    4155   4186  (7095)  612536  
  1114   15.8  1.1  0.5  chr13             20956145 20956323 (31229704) + SINE2-3B_DR       SINE/tRNA-V               1    180   (171)  612537  
  2972   11.0 14.6  0.5  chr13             20956324 20956871 (31229156) + hAT-N22C_DR       DNA/hAT-Ac                1    625    (69)  612538  
   264   21.2  2.0  3.0  chr13             20957167 20957268 (31228759) + hAT-33N1_DR       DNA/hAT-Charlie         860    960   (234)  612539  
   204   23.2  6.3  2.7  chr13             20957170 20957190 (31228837) + L1-11_DR          LINE/L1                5697   5781  (1543)  612540 *
   478   11.3  0.0  1.9  chr13             20957191 20957298 (31228729) C DNA-6-N2_DR       DNA                   (759)   4297    4192  612541  
   461   13.9  0.0  0.8  chr13             20957192 20957314 (31228713) C DNA-1-7_DR        DNA/PIF-Harbinger     (657)    781     660  612542 *
   204   23.2  6.3  2.7  chr13             20957299 20957311 (31228716) + L1-11_DR          LINE/L1                5782   5843  (1481)  612540 *
   200   19.4  8.7  2.7  chr13             20957618 20957686 (31228341) + DNA-8-8_DR        DNA/hAT-Charlie         878    950   (175)  612543  
   205   23.5  0.0  0.0  chr13             20958808 20958858 (31227169) + hAT-N74_DR        DNA/hAT-Ac              181    231  (1263)  612544  
   215   29.9  1.5  0.0  chr13             20959450 20959516 (31226511) C DNA-8-23_DR       DNA/hAT                (93)    718     651  612545 *
  2636    8.4  2.1  4.1  chr13             20959458 20959873 (31226154) + hAT-N116_DR       DNA/hAT-Ac              583    990   (195)  612546  
   728    6.7  0.0  0.0  chr13             20959874 20959963 (31226064) C DIRS-1_DR         LTR/DIRS                (0)   5654    5565  612547  
   280   20.7  0.0  0.0  chr13             20959913 20959970 (31226057) + DIRS-17_DR        LTR/DIRS                 12     69  (4875)  612548 *
   521   15.2  1.1  0.0  chr13             20959968 20960000 (31226027) + DIRS-1_DR         LTR/DIRS               5283   5316   (338)  612549  
   520    6.9  1.4  0.0  chr13             20960001 20960072 (31225955) C DIRS-1_DR         LTR/DIRS                (0)   5654    5582  612550  
   532    1.6  0.0  0.0  chr13             20960073 20960134 (31225893) C DIRS-17_DR        LTR/DIRS             (4882)     62       1  612551  
   430   11.3  0.0  0.0  chr13             20960083 20960144 (31225883) + DIRS-1_DR         LTR/DIRS               5266   5327   (327)  612552 *
  1090    7.8  9.9  1.5  chr13             20960131 20960311 (31225716) + hAT-N116_DR       DNA/hAT-Ac              989   1184     (1)  612553  
   950    8.2  3.1  1.5  chr13             20960284 20960309 (31225718) C EnSpm-N48_DR      DNA/CMC-EnSpm        (1622)   1956    1901  612554 *
   967    8.1  0.0  0.0  chr13             20960310 20960509 (31225518) + (TCTA)n           Simple_repeat             1    200     (0)  612555  
   416   13.2 10.8  2.9  chr13             20960425 20960619 (31225408) + hAT-N39_DR        DNA/hAT-Tip100         1249   1458   (136)  612556 *
   486   18.0  2.2 14.2  chr13             20960448 20960628 (31225399) C Helitron-2_DR     RC/Helitron         (15543)  11869   11708  612557 *
   950    8.2  3.1  1.5  chr13             20960510 20960589 (31225438) C EnSpm-N48_DR      DNA/CMC-EnSpm        (1622)   1900    1720  612554  
   558   23.0  0.7  0.7  chr13             20961103 20961251 (31224776) C piggyBac-N5_DR    DNA/PiggyBac?           (8)   2128    1980  612558  
   553   17.8  7.6  4.5  chr13             20961352 20961522 (31224505) C DNAX-18_DR        DNA/Merlin              (0)    758     583  612559  
   502    6.4  2.5 10.8  chr13             20961482 20961762 (31224265) C ZFERV-2-I_DR      LTR/ERV1             (9667)    897     638  612560 *
  1176    0.1  0.2  0.9  chr13             20961518 20961946 (31224081) + EnSpm-N42_DR      DNA/CMC-EnSpm           545    816   (436)  612561  
   968   21.0  0.0  0.0  chr13             20961519 20961563 (31224464) C Zisupton-6_DR     DNA/Zisupton        (13264)   8852    8393  612562 *
  1158    0.1  0.0  1.1  chr13             20961564 20961978 (31224049) C EnSpm-N42_DR      DNA/CMC-EnSpm         (437)    815     546  612563  
   794   11.1  2.5  0.8  chr13             20962080 20962197 (31223830) + TDR8C             DNA                      27    146   (976)  612564 *
  1387   21.8 18.0  5.9  chr13             20962182 20962776 (31223251) C DNA9-3_DR         DNA/MULE-MuDR?       (5579)   5800    5138  612565 *
  2634   13.5 19.8  0.9  chr13             20962267 20962806 (31223221) C TDR13             DNA                   (124)    648       8  612566  
  2242   10.9  7.0  0.9  chr13             20962802 20963217 (31222810) + TDR8C             DNA                     138    578   (544)  612567 *
   651   21.2  3.8  5.5  chr13             20963195 20963379 (31222648) + EnSpm-N11_DR      DNA/CMC-EnSpm          1549   1730  (3623)  612568 *
  1916   11.7  5.9  3.0  chr13             20963225 20963578 (31222449) C TDR17B            DNA/Sola-1            (775)    771     408  612569  
  1268   18.3  7.2  7.0  chr13             20963229 20963628 (31222399) C DNA6-6_DR         DNA                  (4097)   7184    6784  612570 *
   631   13.9  5.1  1.6  chr13             20963581 20963697 (31222330) C DNAX-18_DR        DNA/Merlin            (633)    125       5  612559 *
   404   23.2  2.8  2.1  chr13             20963698 20963715 (31222312) C CryptonV-N1_DR    DNA/Crypton-V        (2878)   7144    7032  612571  
   557    2.6  0.0  0.0  chr13             20964328 20964443 (31221584) + (TTATA)n          Simple_repeat             1    116     (0)  612572  
   337   19.1  3.6  4.6  chr13             20964449 20964558 (31221469) C CryptonV-N6_DR    DNA/Crypton-V         (188)    374     266  612573  
   755   15.3 20.4  0.9  chr13             20965445 20965635 (31220392) + HATN10B_DR        DNA/hAT-Ac                1    228   (380)  612574  
   476   10.2  0.0  1.4  chr13             20965671 20965740 (31220287) + HATN10_DR         DNA/hAT-Ac              387    455     (0)  612575  
   360   20.0  0.0  0.0  chr13             20965909 20965983 (31220044) + HATN10B_DR        DNA/hAT-Ac              227    301   (307)  612576  
   659   13.7  4.0  1.6  chr13             20965999 20966124 (31219903) + HATN10B_DR        DNA/hAT-Ac              480    608     (0)  612577  
   295   20.0  0.0  3.1  chr13             20966290 20966356 (31219671) + ASAT_CY           Satellite                57    121   (141)  612578  
  2796   12.2 10.2  5.0  chr13             20967282 20967852 (31218175) + TDR13             DNA                     174    772     (0)  612579  
   673   22.7  2.0  8.9  chr13             20968388 20968406 (31217621) + DIRS-1E-LTR_DR    LTR/Ngaro               193    299   (391)  612580  
   707   20.4  2.3  2.9  chr13             20968407 20968446 (31217581) + DNA8-10_DR        DNA/hAT-Ac             3495   3665   (353)  612581  
   752   16.7  0.8  0.0  chr13             20968447 20968578 (31217449) + HE1_DR1           SINE/tRNA-V-RTE          35    167   (235)  612582  
   673   22.7  2.0  8.9  chr13             20968579 20968590 (31217437) + DIRS-1E-LTR_DR    LTR/Ngaro               300    382   (308)  612580  
  4078    8.8 12.8  2.2  chr13             20968591 20969341 (31216686) C DNA-4-5_DR        DNA                     (0)    927      99  612583  
  1023   14.3  4.2  2.0  chr13             20969350 20969542 (31216485) + HE1_DR1           SINE/tRNA-V-RTE         174    370    (32)  612582  
   862   21.1  0.9  6.5  chr13             20969543 20969577 (31216450) + EnSpm-N10_DR      DNA/CMC-EnSpm          3552   3767  (5541)  612584  
  2197   12.1  3.8  0.3  chr13             20970929 20971267 (31214760) + Harbinger-4N1B_DR DNA/PIF-Harbinger         9    359   (804)  612585  
  1772   11.7  2.5  0.7  chr13             20971270 20971554 (31214473) + TDR17B            DNA/Sola-1             1257   1546     (0)  612586  
   215    7.5  4.8  4.8  chr13             20971524 20971565 (31214462) + TDR17B            DNA/Sola-1             1275   1316   (230)  612587 *
  1050   15.9 31.4  1.2  chr13             20972148 20972459 (31213568) + EnSpm-N17_DR      DNA/TcMar              2984   3388  (1805)  612588 *
  1484   15.7  5.6  0.3  chr13             20972187 20972454 (31213573) + SINE2-5_DR        SINE/tRNA-V-RTE           1    282     (0)  612589  
   971   19.4 26.4  0.2  chr13             20972455 20972500 (31213527) C EnSpm-6N1_DR      DNA/CMC-EnSpm        (5416)   3819    3424  612590  
   473   18.4 24.1  0.0  chr13             20974705 20974878 (31211149) + Merlin-N3_DR      DNA/Merlin               15    230    (25)  612591  
   775   16.6  5.2  2.5  chr13             20974960 20975150 (31210877) + DNA-TA-2_DR       DNA/CMC-EnSpm             1    196     (0)  612592  
   218   26.2  0.0  3.1  chr13             20976966 20977032 (31208995) + DNA-TTAA-2_DR     DNA                      37    101   (568)  612593  
   445   16.3  4.3 10.9  chr13             20977060 20977176 (31208851) + DNA2-17_DR        DNA                       1    110    (65)  612594  
   221   22.9  0.0  0.0  chr13             20977371 20977418 (31208609) C SAT-4_DR          Satellite              (67)     53       6  612595  
   214   15.8 10.3  1.6  chr13             20977388 20977433 (31208594) C DNA2-17_DR        DNA                    (66)    109      59  612596 *
   724   15.1  6.7  2.6  chr13             20977434 20977583 (31208444) + TDR24             DNA                       2    157   (287)  612597  
   470   12.2  1.2  0.0  chr13             20977580 20977661 (31208366) C L2-5_DRe          LINE/L2                 (2)   2225    2143  612598 *
   456   17.9  1.1  0.0  chr13             20977672 20977766 (31208261) + TDR24             DNA                     153    248   (196)  612599  
   883   14.0  0.7  0.0  chr13             20977971 20978113 (31207914) + Harbinger-8N1_DR  DNA/PIF-Harbinger       375    518    (37)  612600 *
  1195   10.2  1.8  0.0  chr13             20978054 20978089 (31207938) C TDR3              DNA/hAT-Charlie         (0)    193     145  612601  
   308   24.2  1.1  4.5  chr13             20978090 20978180 (31207847) + hAT-N22B_DR       DNA/hAT-Ac              788    875   (504)  612602  
  1195   10.2  1.8  0.0  chr13             20978181 20978245 (31207782) C TDR3              DNA/hAT-Charlie         (0)    144      54  612601  
   298    8.1  0.0  0.0  chr13             20978251 20978287 (31207740) + Harbinger-8N1_DR  DNA/PIF-Harbinger       519    555     (0)  612603  
   208   18.8  0.0  6.2  chr13             20978260 20978310 (31207717) + EnSpm-N10_DR      DNA/CMC-EnSpm          4583   4630  (4678)  612604 *
   623   15.5  8.7  3.8  chr13             20978318 20978444 (31207583) + DIRS-9_DR         LTR/Ngaro              5695   5827   (604)  612605  
   706   19.1  2.8 10.4  chr13             20978849 20978921 (31207106) C DNA8-28_DR        DNA/hAT              (3665)   3477    3277  612606  
   837   10.6  0.0  7.5  chr13             20978922 20979064 (31206963) C TDR17B            DNA/Sola-1            (775)    771     639  612607  
   209   10.0  9.6  3.6  chr13             20980383 20980434 (31205593) C Gypsy49-I_DR      LTR/Gypsy            (1346)   4337    4283  612608  
 23955    0.6  0.2  0.1  chr13             20980838 20983584 (31202443) C DNA-2-14_DR       DNA/CMC-EnSpm           (0)   2750       1  612609  
  5817   13.6  2.4  5.8  chr13             20983949 20985074 (31200953) + Harbinger-4N1B_DR DNA/PIF-Harbinger        74   1163     (0)  612610  
   224   32.5  1.2  2.4  chr13             20985436 20985520 (31200507) C HATN6_DR          DNA/hAT-Ac            (927)     84       1  612611  
  1356   12.4  6.9  4.5  chr13             20985834 20986147 (31199880) C DNA8-22_DR        DNA                     (0)    785     515  612612  
   236   16.8  0.0  0.0  chr13             20986691 20986737 (31199290) C EnSpm-7_DR        DNA/CMC-EnSpm        (3856)   7178    7140  612613  
   201   28.8  0.0  0.0  chr13             20986692 20986750 (31199277) + Helitron-2_DR     RC/Helitron            6061   6119 (21293)  612614 *
  3009    9.3  2.4  2.8  chr13             20987164 20987627 (31198400) + L2-3_DRe          LINE/L2                4384   4845   (223)  612615  
  2987   15.9  7.5  2.5  chr13             20988274 20988911 (31197116) + DNA-TTAA-2_DR     DNA                       1    669     (0)  612616  
   243   18.2  0.0  0.0  chr13             20989567 20989621 (31196406) + (CTATA)n          Simple_repeat             1     55     (0)  612617  
  2353   13.5  6.4  9.0  chr13             20989631 20990406 (31195621) + hAT-N22B_DR       DNA/hAT-Ac                4    693     (1)  612618  
  1495    8.8  0.0  0.0  chr13             20991494 20991686 (31194341) + TDR3B             DNA/hAT-Charlie           1    193     (0)  612619  
   365   33.8  1.8  3.3  chr13             20991499 20991595 (31194432) + EnSpm-N40_DR      DNA/CMC-EnSpm          3211   3401  (1993)  612620 *
   430   23.2  0.0  5.8  chr13             20991596 20991705 (31194322) + CryptonV-N5_DR    DNA/Crypton-V          3294   3397 (21140)  612621  
  3263   14.3 18.2  3.6  chr13             20991883 20992667 (31193360) C MuDR-N1_DR        DNA/MULE-MuDR           (0)    896       1  612622  
   590   28.0  2.5  4.7  chr13             20992987 20993267 (31192760) + Kolobok-N10_DR    DNA/Kolobok             345    619    (24)  612623  
   684   18.7  3.7  0.6  chr13             20993670 20993830 (31192197) + hAT-N22_DR        DNA/hAT-Ac                1    166  (1572)  612624  
  1108   21.2  7.1  2.1  chr13             20994158 20994480 (31191547) + hAT-N22_DR        DNA/hAT-Ac             1260   1598   (140)  612625  
  4837   12.8 16.7  3.2  chr13             20994485 20995594 (31190433) + hAT-N69_DR        DNA/hAT-Ac               13   1267     (6)  612626  
  2995    7.1  1.1  2.0  chr13             20995602 20996047 (31189980) C DNA15TA1_DR       DNA/CMC-EnSpm           (0)    442       1  612627  
   434   15.9 12.7  1.3  chr13             20996048 20996178 (31189849) + hAT-N22_DR        DNA/hAT-Ac             1589   1734     (4)  612628  
   206   34.9  0.0  0.0  chr13             20996355 20996437 (31189590) C EnSpm-N40_DR      DNA/CMC-EnSpm        (1979)   3415    3333  612629 *
  1597    5.8  0.5  0.0  chr13             20996365 20996570 (31189457) + DNA2-16_DR        DNA                   13833  14039  (4012)  612630  
  2296   16.0  8.5  4.8  chr13             20998251 20998840 (31187187) C TDR25             DNA/hAT-Charlie         (0)    611       1  612631  
  3296   15.3  2.4  2.6  chr13             20998948 20999564 (31186463) + DIRS-1-LTR_DR     LTR/Ngaro                 5    620     (2)  612632  
   271   19.8 12.0  1.0  chr13             20999620 20999711 (31186316) C Helitron-2_DR     RC/Helitron         (15056)  12356   12255  612633  
   286   20.9  0.0  9.1  chr13             21000245 21000328 (31185699) + DNA2-16_DR        DNA                   10026  10102  (7949)  612634  
   278   22.7  3.8  5.1  chr13             21000267 21000345 (31185682) + ANGEL             DNA/Kolobok               1     78   (231)  612635 *
  2024    7.8  2.7  2.3  chr13             21000348 21000647 (31185380) C DNA8-19_DR        DNA/Merlin              (2)    304       4  612636  
   628    9.9  0.0 22.5  chr13             21000654 21000822 (31185205) + ANGEL             DNA/Kolobok              73    210    (99)  612637  
   237   14.3 10.7  0.0  chr13             21000775 21000823 (31185204) C Helitron-2_DR     RC/Helitron         (19353)   8059    8005  612638 *
   548   12.5  5.3  3.7  chr13             21000824 21000956 (31185071) + DNA11TA1B_DR      DNA/CMC-EnSpm             1    135    (68)  612639  
   306   16.5  1.3  5.4  chr13             21000949 21001025 (31185002) C L2-8_DR           LINE/L2                 (0)   3590    3517  612640 *
  4656    2.6  0.2  0.7  chr13             21000958 21001530 (31184497) C SINE3-1a          SINE/5S-Deu-L2          (0)    570       1  612641  
   235    9.1  0.0  0.0  chr13             21001533 21001565 (31184462) + DNA11TA1_DR       DNA/CMC-EnSpm           171    203     (0)  612642  
   221    7.1  0.0  0.0  chr13             21001588 21001615 (31184412) + piggyBac-N19_DR   DNA/PiggyBac?             1     28   (131)  612643  
  2525   12.0  3.5  9.1  chr13             21001622 21002190 (31183837) + DNA-1-7_DR        DNA/PIF-Harbinger       165    704   (734)  612644  
  2157   20.5  5.0 16.4  chr13             21001623 21002584 (31183443) + ENSPM-6_DR        DNA/CMC-EnSpm          2863   3730 (28886)  612645 *
   823    8.9  2.4  0.0  chr13             21002596 21002718 (31183309) + piggyBac-N19_DR   DNA/PiggyBac?            24    149    (10)  612646  
   467   11.9  2.4  1.2  chr13             21002717 21002801 (31183226) + ANGEL             DNA/Kolobok             224    309     (0)  612647 *
   404   19.8  2.1  1.0  chr13             21002802 21002813 (31183214) C hAT-N134_DR       DNA/hAT?              (237)    828     731  612648  
   634   12.9  0.0 11.1  chr13             21003538 21003737 (31182290) + (TTCA)n           Simple_repeat             1    180     (0)  612649  
  1694   26.6  4.2  6.6  chr13             21003738 21004413 (31181614) + hAT-N22_DR        DNA/hAT-Ac              255   1258   (480)  612650  
   238   23.5  0.0  0.0  chr13             21005209 21005259 (31180768) C ENSPM-6_DR        DNA/CMC-EnSpm       (14697)  17919   17869  612651 *
   947    9.1 18.7  0.5  chr13             21005216 21005381 (31180646) + Mariner-N1_DR     DNA/TcMar                 6    201    (69)  612652 *
  1011   19.6 13.4  2.9  chr13             21005356 21005639 (31180388) + CryptonV-N2_DR    DNA/Crypton-V         15579  15891   (747)  612653 *
  1861    9.1 15.4  0.5  chr13             21005397 21005726 (31180301) C HE1_DR1           SINE/tRNA-V-RTE        (23)    379       1  612654  
   354   20.7  5.8  0.0  chr13             21005664 21005750 (31180277) + DNA8-10_DR        DNA/hAT-Ac             2751   2842  (1176)  612655 *
   807   14.1  2.8  3.4  chr13             21006111 21006286 (31179741) + EnSpm-N16_DR      DNA/CMC-EnSpm            20    194     (8)  612656  
   443   14.5 15.3  0.0  chr13             21006392 21006515 (31179512) C Kolobok-N3_DR     DNA/Kolobok-T2?         (8)    362     220  612657  
   250   20.0  1.8  0.0  chr13             21007148 21007202 (31178825) + Kolobok-N13_DR    DNA                       1     56   (403)  612658  
   274    9.5  0.0  4.8  chr13             21007203 21007246 (31178781) C Rex1-31_DRe       LINE/Rex-Babar         (12)   3521    3480  612659  
  1544    2.1  0.0  0.0  chr13             21007248 21007433 (31178594) C RTE-4_DR          LINE/RTE-BovB           (0)   2505    2320  612660  
  1295   16.7  1.6 11.1  chr13             21007439 21007814 (31178213) + EnSpm-16_DR       DNA/CMC-EnSpm          4769   5112  (4672)  612661  
   334   14.0  7.0  0.0  chr13             21007875 21007931 (31178096) C EnSpm-16_DR       DNA/CMC-EnSpm        (4603)   5181    5121  612662  
   708   12.9  6.8 10.5  chr13             21007947 21008153 (31177874) + EnSpm-16_DR       DNA/CMC-EnSpm          6165   6364  (3420)  612663  
   224    9.4  0.0  0.0  chr13             21008152 21008183 (31177844) C Rex1-31_DRe       LINE/Rex-Babar         (47)   3486    3455  612659 *
   420   15.8  5.1  3.0  chr13             21008182 21008279 (31177748) C Rex1-31_DRe       LINE/Rex-Babar        (227)   3306    3207  612659  
  2507    7.1 30.0  0.0  chr13             21008414 21008863 (31177164) + SINE3-1           SINE/5S-Deu-L2            1    585     (5)  612664  
   205   16.1 10.9  7.6  chr13             21010260 21010387 (31175640) + Harbinger-3N2_DR  DNA/PIF-Harbinger       133    264     (8)  612665  
  1569   20.1 13.5  2.1  chr13             21010506 21011060 (31174967) + CryptonV-N4_DR    DNA/Crypton-V          7994   8610  (4883)  612666 *
  2434   13.4  5.4  0.0  chr13             21010619 21011082 (31174945) C DNA2-3_DR         DNA/Merlin             (15)   1230     742  612667  
   212   16.4  0.0  4.9  chr13             21011061 21011081 (31174946) + Helitron-2_DR     RC/Helitron           12708  12725 (14687)  612668 *
  2173   14.8  1.7  2.8  chr13             21011082 21011552 (31174475) C DNA2-3_DR         DNA/Merlin              (0)   1245     780  612669  
  1092   11.8  0.0  0.0  chr13             21011553 21011721 (31174306) + Mariner-N18_DR    DNA/TcMar-ISRm11        438    606     (6)  612670  
  1551   18.9 14.8  0.2  chr13             21012389 21012739 (31173288) + TC1DR3            DNA/TcMar-Tc1             2    403   (822)  612671  
   747   24.9 31.7  2.9  chr13             21012738 21013274 (31172753) + TC1DR3            DNA/TcMar-Tc1           538   1224     (1)  612672 *
   243   16.2  2.7 12.6  chr13             21014291 21014362 (31171665) C EnSpm-N48_DR      DNA/CMC-EnSpm        (1625)   1953    1800  612673  
   284    4.7  0.0 15.2  chr13             21014363 21014438 (31171589) + hAT-2n1_DR        DNA/hAT-Charlie         967   1032   (178)  612674  
   218    9.9  0.0  6.6  chr13             21014382 21014446 (31171581) + EnSpm-N13_DR      DNA/CMC-EnSpm          5496   5556 (16593)  612675 *
   290   10.1  3.5  8.4  chr13             21014397 21014483 (31171544) C DNA-X-17_DR       DNA                   (620)   1754    1672  612676  
   329   18.5  3.1  0.0  chr13             21014709 21014773 (31171254) + TC1DR3            DNA/TcMar-Tc1           766    832   (393)  612677  
   352   24.2  6.6  0.0  chr13             21014810 21014900 (31171127) + TC1DR3            DNA/TcMar-Tc1           967   1063   (162)  612678 *
  1429   18.2 10.1  2.8  chr13             21014894 21015260 (31170767) + Copia-11B_DR-LTR  LTR/Gypsy?               52    444    (24)  612679  
   212   19.1  0.0  2.4  chr13             21015672 21015714 (31170313) + Gypsy-24-I_DR     LTR/Gypsy              1373   1414  (3115)  612680  
   318   26.4 12.2  2.9  chr13             21015940 21016095 (31169932) + L2-33_DRe         LINE/L2                 895   1064   (384)  612681  
   220   20.0  8.0  0.0  chr13             21016242 21016291 (31169736) C DNA8-20_DR        DNA/hAT              (8029)  12759   12706  612682  
   265   15.1  5.5  3.6  chr13             21016463 21016517 (31169510) C TDR5              DNA/CMC-EnSpm          (75)    456     401  612683  
  2055    9.5  3.4  0.0  chr13             21016532 21016826 (31169201) C SINE2-4_DR        SINE/tRNA-V-RTE        (33)    338      34  612684  
   247   24.6  0.0  0.0  chr13             21016878 21016938 (31169089) + EnSpm-N27B_DR     DNA/CMC-EnSpm           113    173     (0)  612685  
   418   27.1  9.3  0.8  chr13             21017056 21017163 (31168864) + DNA8-23_DR        DNA                    2139   2255  (4484)  612686  
   340   18.2  1.3  1.3  chr13             21017151 21017169 (31168858) C DNA8-10_DR        DNA/hAT-Ac           (1804)   2214    2137  612687 *
   376    8.6  0.0  1.7  chr13             21017170 21017228 (31168799) + EnSpm-22N2_DR     DNA/CMC-EnSpm          4231   4288  (1259)  612688 *
   992    5.8  0.0  2.9  chr13             21017222 21017364 (31168663) + SINE2-1B_DR       SINE/tRNA                60    198     (0)  612689  
   319   15.9  0.0  1.4  chr13             21017455 21017524 (31168503) C Gypsy-115-LTR_DR  LTR/Gypsy             (309)     69       1  612690  
   501    0.8  0.0  0.0  chr13             21018228 21018347 (31167680) + (TATAA)n          Simple_repeat             5    124     (0)  612691 *
   743   15.8  6.9  0.0  chr13             21018253 21018455 (31167572) + DNA6-6_DR         DNA                    7780   7996  (3285)  612692 *
  1907   18.4  4.7  1.7  chr13             21018297 21018352 (31167675) + EnSpm-6N1_DR      DNA/CMC-EnSpm          5994   6408  (2828)  612693  
  2254   10.6  2.9  1.7  chr13             21018353 21018699 (31167328) + DNA8-17_DR        DNA/hAT-Tip100         1315   1665   (148)  612694  
   759   16.0  9.1  1.7  chr13             21018575 21018739 (31167288) + DNAX-23_DR        DNA                   10237  10413  (1388)  612695 *
  2572   15.4 27.6  0.7  chr13             21018832 21019522 (31166505) + LOOPERN4_DR       DNA/Kolobok-T2           42    917     (0)  612696  
  5169   10.9  8.9  6.9  chr13             21020953 21021959 (31164068) C TDR22             DNA                    (52)   1203     178  612697  
  2595    6.5  0.3  0.0  chr13             21021960 21022283 (31163744) C HarbingerN6_DR    DNA/PIF-Harbinger       (0)    393      69  612698  
 11725    2.9  0.9  0.8  chr13             21022284 21023724 (31162303) C hAT-N89_DR        DNA/hAT-Ac              (0)   1858     416  612699  
   412    7.5  0.0  0.0  chr13             21023714 21023771 (31162256) C HarbingerN6_DR    DNA/PIF-Harbinger    (2245)     58       1  612698 *
  1199   11.3  0.0  0.0  chr13             21023772 21023939 (31162088) C TDR22             DNA                  (1075)    180      13  612697  
   225   24.5 14.7 13.2  chr13             21023971 21024276 (31161751) + HATN1_DR          DNA/hAT                 117    426     (1)  612700 *
   241   25.7  0.0 13.7  chr13             21024171 21024278 (31161749) C Merlin-2_DR       DNA/Merlin           (7321)   6600    6506  612701  
  2097   15.6  2.8  0.8  chr13             21025240 21025626 (31160401) C Kolobok-N16_DR    DNA/Kolobok?           (88)   1154     760  612702  
   447   24.2 12.4  1.3  chr13             21025619 21025827 (31160200) C Kolobok-N16_DR    DNA/Kolobok?          (736)    506     275  612702 *
   868   14.3  6.8  0.0  chr13             21025845 21026005 (31160022) C Kolobok-N16_DR    DNA/Kolobok?         (1070)    172       1  612702  
   642   22.4  4.9  0.0  chr13             21026006 21026148 (31159879) C TC1DR3            DNA/TcMar-Tc1        (1056)    169      20  612703  
  5693   11.0 30.7  0.8  chr13             21026728 21028015 (31158012) C Kolobok-4N1_DR    DNA/Kolobok-T2          (0)   1669       1  612704  
   799   18.6  6.4  3.7  chr13             21029000 21029234 (31156793) C DNA-2-30B_DR      DNA                    (44)    369     129  612705  
   284   18.9  0.0  0.0  chr13             21029327 21029379 (31156648) C Harbinger-N27_DR  DNA/PIF-Harbinger?      (1)    219     167  612706  
   309    7.4  2.2  8.7  chr13             21029989 21030049 (31155978) + (TTA)n            Simple_repeat             3    128     (0)  612707  
   328    2.7  0.0  0.0  chr13             21030050 21030122 (31155905) C DNA-1-7_DR        DNA/PIF-Harbinger     (687)    751     679  612708  
   266   18.6  0.0  8.2  chr13             21030053 21030198 (31155829) C DNA-6-N2_DR       DNA                   (775)   4281    4147  612709 *
  1800   17.5  4.6  0.7  chr13             21030119 21030532 (31155495) + EnSpm-N21_DR      DNA/CMC-EnSpm            48    477     (2)  612710  
   208   22.9  0.0  0.0  chr13             21031268 21031328 (31154699) + DNA-TA-4_DR       DNA/TcMar              1420   1480  (8315)  612711  
   200   16.0  0.0  0.0  chr13             21031285 21031334 (31154693) + Gypsy98-LTR_Dr    LTR/Gypsy               177    226  (1558)  612712 *
   546   14.4  8.5  0.0  chr13             21031565 21031682 (31154345) C DNA11TA1B_DR      DNA/CMC-EnSpm           (6)    197      70  612713  
  2136    7.6  0.0  0.7  chr13             21031684 21031975 (31154052) C piggyBac-N4_DR    DNA/PiggyBac            (1)   1322    1033  612714 *
  4047    7.7  3.4  4.7  chr13             21031973 21032656 (31153371) C piggyBac-N4_DR    DNA/PiggyBac          (648)    675       1  612714  
   382   11.6  7.3  6.3  chr13             21032662 21032781 (31153246) C Polinton-2N1_DR   DNA/Maverick         (6789)   3967    3830  612715  
   262   15.1  0.0  3.8  chr13             21032765 21032819 (31153208) + DNA-N37_DR        DNA                     154    206   (461)  612716 *
   446   14.9  0.0  0.0  chr13             21032916 21032982 (31153045) + Harbinger-N13_DR  DNA/PIF-Harbinger         9     75   (249)  612717  
   753   15.0  9.9  2.7  chr13             21032988 21033158 (31152869) C DNA11TA1B_DR      DNA/CMC-EnSpm          (15)    188       6  612718  
   228   13.9  0.0  0.0  chr13             21033690 21033725 (31152302) C hAT-N35C_DR       DNA/hAT-Ac              (0)   1591    1556  612719  
   310   27.9  0.2  8.0  chr13             21033850 21033987 (31152040) C Zisupton-6_DR     DNA/Zisupton        (20910)   1206    1095  612720  
   220   31.5 14.5  2.1  chr13             21033851 21033869 (31152158) C EnSpm-N48B_DR     DNA/CMC-EnSpm        (1575)   5384    5295  612721 *
   314   30.0  1.6  7.1  chr13             21033870 21034003 (31152024) C IS3EU-1_DR        DNA/IS3EU            (1984)   6720    6619  612722 *
   317   21.6  0.0 11.2  chr13             21033881 21033979 (31152048) + Dada-tL_DR        DNA/Dada               9819   9907   (500)  612723  
   289   25.8  2.7  7.2  chr13             21033980 21034029 (31151998) + Zisupton-6_DR     DNA/Zisupton           1094   1205 (20911)  612724  
   220   31.5 14.5  2.1  chr13             21034004 21034022 (31152005) C EnSpm-N48B_DR     DNA/CMC-EnSpm        (1575)   5294    5192  612721 *
   221   17.8  2.2  0.0  chr13             21034080 21034124 (31151903) + CryptonV-N4_DR    DNA/Crypton-V          1098   1143 (12350)  612725 *
   264   12.8  0.0  4.3  chr13             21034086 21034134 (31151893) + Merlin-N5_DR      DNA/Merlin                7     53  (4252)  612726  
   262   10.6 22.4  1.2  chr13             21034135 21034152 (31151875) C TDR16             DNA                     (6)    307     227  612727  
  2344   12.6 22.1  1.6  chr13             21034153 21034636 (31151391) C DIRS-1D-LTR_DR    LTR/Ngaro               (2)    599      18  612728  
   739   19.5  3.2  0.0  chr13             21034629 21034813 (31151214) C TDR16             DNA                    (88)    225      35  612727 *
   266   17.0  0.0  1.7  chr13             21034769 21034828 (31151199) + TDR16             DNA/Merlin              245    303    (10)  612729 *
  1895    6.7 16.4 17.2  chr13             21035122 21035664 (31150363) + TDR7              DNA                       1    539     (2)  612730  
   555   24.1  2.6  3.9  chr13             21035665 21035690 (31150337) + Merlin-2_DR       DNA/Merlin             7768   7790  (6131)  612731  
   773   15.8  7.6  0.0  chr13             21036217 21036374 (31149653) C Kolobok-N5_DR     DNA/Kolobok-T2?         (0)    485     316  612732  
  1998   12.2 11.8  0.5  chr13             21036375 21036704 (31149323) C DNA-N17_DR        DNA                     (0)    367       1  612733  
  1747   14.8  4.8  3.2  chr13             21036705 21037019 (31149008) C Kolobok-N5_DR     DNA/Kolobok-T2?       (165)    320       1  612734  
   226   19.6  0.0  0.0  chr13             21037251 21037301 (31148726) C EnSpm-N6B_DR      DNA/CMC-EnSpm?       (2607)    643     593  612735 *
   917   15.9  1.2  0.0  chr13             21037260 21037429 (31148598) + ANGEL             DNA/Kolobok             106    277    (32)  612736  
   384   10.8  0.9  3.9  chr13             21037892 21037908 (31148119) + Zisupton-7_DR     DNA/Zisupton          12378  12480  (4602)  612737  
   395    3.7  0.0  8.5  chr13             21037909 21037997 (31148030) C EnSpm-N33_DR      DNA/CMC-EnSpm        (1888)    369     288  612738  
   385    4.9  0.0  0.0  chr13             21037929 21038010 (31148017) C Mariner-N29_DR    DNA/TcMar-ISRm11     (1072)    693     612  612739 *
   324    3.2  0.0  0.0  chr13             21037936 21038029 (31147998) + Mariner-N5C_DR    DNA/TcMar              1449   1542  (6379)  612740 *
   200   18.4  0.0  3.8  chr13             21038030 21038070 (31147957) + Kolobok-1_DR      DNA/Kolobok-T2         2849   2978  (3325)  612741  
  1195   11.8  0.0  4.5  chr13             21038942 21039128 (31146899) C Harbinger-8N2_DR  DNA/PIF-Harbinger      (69)    479     301  612742  
   525   17.3  0.0  5.8  chr13             21039130 21039221 (31146806) C Harbinger-8N2_DR  DNA/PIF-Harbinger     (461)     87       1  612742  
   455   17.7  1.0  7.6  chr13             21039222 21039318 (31146709) C DNA8-10_DR        DNA/hAT-Ac            (194)   3824    3734  612743  
   324   22.9  1.4 15.0  chr13             21039319 21039357 (31146670) C DNA2-16_DR        DNA                 (11957)   6077    5968  612744  
   250   26.9  2.6 13.4  chr13             21039358 21039402 (31146625) C HE2_DR            SINE/tRNA-V-RTE        (20)    343     173  612745  
  1117   16.1  2.2  3.6  chr13             21039492 21039716 (31146311) C Kolobok-N2A_DR    DNA/Kolobok-T2       (1133)    222       1  612746  
  2576   14.0  9.8  0.0  chr13             21040046 21040525 (31145502) C hAT-N25_DR        DNA/hAT-Ac            (217)    612      86  612747  
  2461   15.7 11.9  5.1  chr13             21040527 21041403 (31144624) + Helitron-N5B_DR   RC/Helitron               1   1647     (0)  612748  
   515   12.4  1.1  4.4  chr13             21041401 21041493 (31144534) C hAT-N25_DR        DNA/hAT-Ac            (739)     90       1  612747 *
   342   10.1  3.7  2.4  chr13             21041570 21041650 (31144377) C hAT-N118_DR       DNA/hAT-Ac            (968)    212     131  612749  
   935   15.4  8.1  2.9  chr13             21042573 21042806 (31143221) C TDR7              DNA                     (0)    541     296  612750 *
  1086   13.3  0.6 24.8  chr13             21042774 21043113 (31142914) + CryptonV-3_DR     DNA/Crypton-V           903   1176 (22277)  612751 *
  2976   10.4  2.7  5.8  chr13             21042819 21043370 (31142657) + Mariner-N38_DR    DNA/TcMar-Tc1             1    536    (11)  612752  
  4049   14.5 14.8  3.1  chr13             21043394 21044390 (31141637) + hAT-N49_DR        DNA/hAT-Ac                1   1111     (0)  612753  
   342   16.5 11.3  0.0  chr13             21044398 21044494 (31141533) + hAT-N127_DR       DNA/hAT-Charlie        5328   5435  (4881)  612754 *
   386   11.0  1.5  9.3  chr13             21044411 21044509 (31141518) C TDR7              DNA                   (405)    136      48  612750  
   268   16.9  8.4  0.0  chr13             21045719 21045801 (31140226) C DNA7-N1_DR        DNA/Zisupton         (9111)   1306    1217  612755 *
   347   11.9  0.0  0.0  chr13             21045752 21045801 (31140226) C Merlin-1_DR       DNA/Merlin           (8918)   1609    1560  612756  
   286   18.1  1.9  0.0  chr13             21045802 21045835 (31140192) C EnSpm-N1_DR       DNA/CMC-EnSpm           (3)   2077    1977  612757  
   259   29.1 10.4  2.0  chr13             21045805 21046035 (31139992) + CryptonV-2_DR     DNA/Crypton-V         17520  17769  (4042)  612758 *
   252   21.1  1.0  2.1  chr13             21045826 21045847 (31140180) C DNA8-25_DR        DNA                  (1606)   2361    2266  612759 *
   318   23.1 21.7  0.0  chr13             21046186 21046328 (31139699) + Harbinger-N23_DR  DNA/PIF-Harbinger       234    407    (30)  612760  
  4057    6.9  8.0  2.9  chr13             21046495 21047279 (31138748) + hAT-N41_DR        DNA/hAT-Ac              624   1592     (0)  612761  
   327   10.4 20.9  0.0  chr13             21047281 21047347 (31138680) C hAT-N184_DR       DNA/hAT?              (390)    355     275  612762  
   203   25.1  4.1  9.8  chr13             21047351 21047447 (31138580) + EnSpm-22N2_DR     DNA/CMC-EnSpm          5195   5286   (261)  612763  
   309   13.0  0.0  0.0  chr13             21047505 21047550 (31138477) + DNA-N4_DR         DNA                       2     47   (995)  612764 *
  3008   18.8 12.4  2.9  chr13             21047542 21048397 (31137630) + DNA-N4_DR         DNA                      87   1021    (21)  612765  
  4149   14.1 18.8  1.8  chr13             21050095 21050981 (31135046) C DNA-N39_DR        DNA                     (0)   1035       1  612766  
   424    8.3  2.2 10.5  chr13             21051032 21051165 (31134862) + CryptonV-N5_DR    DNA/Crypton-V          9116   9239 (15298)  612767  
   417    7.2  2.6  1.8  chr13             21051069 21051181 (31134846) C Zisupton-3_DR     DNA/Zisupton          (742)   7213    7100  612768 *
  1643   19.9  3.1 18.2  chr13             21051091 21051394 (31134633) + DNA8-10_DR        DNA/hAT-Ac             1608   2165  (1853)  612769  
  2655    9.8  0.8  0.5  chr13             21051395 21051763 (31134264) + SINE2-4_DR        SINE/tRNA-V-RTE           2    371     (0)  612770  
  1643   19.9  3.1 18.2  chr13             21051764 21051790 (31134237) + DNA8-10_DR        DNA/hAT-Ac             2166   2218  (1800)  612769  
   208   18.7  8.8  5.7  chr13             21052562 21052629 (31133398) C hAT-N48B_DR       DNA/hAT-Ac            (629)   1511    1442  612771  
  2376    8.2  4.1  0.0  chr13             21052920 21053259 (31132768) C hAT-N185B_DR      DNA/hAT?               (13)   1343     990  612772  
  2095   15.4  5.4  0.8  chr13             21053260 21053632 (31132395) C Harbinger-N24_DR  DNA/PIF-Harbinger     (688)    390       1  612773  
   677    3.8  0.0  0.0  chr13             21053633 21053648 (31132379) C Merlin-1_DR       DNA/Merlin           (8963)   1564    1549  612756  
   570   10.9  0.0  3.6  chr13             21053649 21053734 (31132293) C DNA-X-4_DR        DNA                     (0)   1245    1163  612774 *
   724   17.7  2.8 11.0  chr13             21053711 21053736 (31132291) + Harbinger-N17_DR  DNA/PIF-Harbinger       574    770   (872)  612775  
   994   13.2  1.1  6.8  chr13             21053737 21053923 (31132104) + Merlin-1_DR       DNA/Merlin             4330   4506  (6021)  612776 *
  1463   20.6  9.0  9.2  chr13             21053757 21054313 (31131714) + DNA8-23_DR        DNA                    1713   2268  (4471)  612777 *
  2048   16.0  5.1  1.6  chr13             21053952 21054325 (31131702) C HE1_DR1           SINE/tRNA-V-RTE        (15)    387       1  612778  
   300   27.9  2.8  8.8  chr13             21054170 21054350 (31131677) C DNAX-23_DR        DNA                  (2378)   9423    9253  612779 *
   488   10.4 10.1  2.8  chr13             21054877 21054975 (31131052) + Kolobok-N16_DR    DNA/Kolobok?              1    106  (1136)  612780  
  1017   21.9 13.5  3.0  chr13             21055089 21055488 (31130539) + Kolobok-N16_DR    DNA/Kolobok?            802   1242     (0)  612781  
   536   14.9  0.7  1.4  chr13             21056691 21056833 (31129194) + ENSPM-6_DR        DNA/CMC-EnSpm         31661  31802   (814)  612782  
   307   16.7  3.1  7.5  chr13             21056761 21056857 (31129170) C Polinton-4_DR     DNA/Maverick         (3409)  16878   16786  612783 *
  1959   20.4  6.0 14.3  chr13             21056815 21057508 (31128519) + Harbinger-N31B_DR DNA/PIF-Harbinger        17    660    (21)  612784  
   315   20.4  5.5  0.9  chr13             21057475 21057583 (31128444) C hAT-N178_DR       DNA/hAT-Ac           (1145)    562     449  612785 *
  2038   13.6  1.0  0.5  chr13             21057512 21057896 (31128131) + DNA-2-30B_DR      DNA                       6    392    (21)  612786  
  1877    8.4  7.4  0.0  chr13             21057902 21058186 (31127841) + DNA8-19_DR        DNA/Merlin                1    306     (0)  612787  
  1349   14.4  4.3  0.0  chr13             21058378 21058634 (31127393) + HATN1_DR          DNA/hAT                   1    268   (159)  612788  
   235   17.0  0.0  7.2  chr13             21058606 21058694 (31127333) C Zisupton-6_DR     DNA/Zisupton         (8644)  13472   13390  612789 *
  1946    8.5  2.8  0.7  chr13             21058624 21058906 (31127121) C hAT-N137_DR       DNA/hAT-Ac            (854)   2717    2429  612790  
   924   11.8  1.1  2.9  chr13             21058908 21059081 (31126946) + HATN1_DR          DNA/hAT                 257    427     (0)  612791  
  9919    8.4  7.3  3.1  chr13             21060509 21062059 (31123968) C TZF28B            DNA/TcMar-Tc1           (0)   1614       1  612792  
   212   19.5  0.0  0.0  chr13             21062291 21062331 (31123696) + Crypton-N1_DR     DNA/Crypton-A           380    420    (64)  612793  
   200   18.6  0.0  0.0  chr13             21062438 21062480 (31123547) + RTEX-4_DR         LINE/RTE-X             1019   1061  (2449)  612794  
  2182    8.8  1.4  2.6  chr13             21062865 21063212 (31122815) C TDR1              DNA/TcMar-Tc1         (892)    344       1  612795  
   436   14.7  0.0  8.6  chr13             21064201 21064224 (31121803) C Penelope-1_DR     LINE/Penelope        (4213)    233      86  612796  
   620   11.8  1.5  0.7  chr13             21064225 21064361 (31121666) + DNA9-3_DR         DNA/MULE-MuDR?         9494   9631  (1748)  612797  
   518   11.9  0.8  4.2  chr13             21064252 21064374 (31121653) + Dada-U6_DR        DNA/Dada                782    900  (8063)  612798 *
   454   14.4  0.0  9.5  chr13             21064279 21064364 (31121663) + ACROBAT1          DNA/PIF                 779    852   (527)  612799 *
  7631    2.7  1.7  0.3  chr13             21064365 21065264 (31120763) C hAT-N30_DR        DNA/hAT-Ac              (0)    982      71  612800  
   407   23.3  1.2  5.8  chr13             21065628 21065916 (31120111) + (ATTG)n           Simple_repeat             1    275     (0)  612801  
  1056   17.2  5.5  0.5  chr13             21065973 21065995 (31120032) + hAT-N22B_DR       DNA/hAT-Ac              793    946   (433)  612802  
  1114   12.9  5.9  0.0  chr13             21065996 21066165 (31119862) C hAT-N141_DR       DNA/hAT-Charlie        (14)    180       1  612803  
  9480    2.5  1.6  0.2  chr13             21066184 21067322 (31118705) + TDR8              DNA/PIF-Harbinger         1   1155     (0)  612804  
   589   19.3  0.6 10.1  chr13             21067174 21067346 (31118681) + hAT-N30_DR        DNA/hAT-Ac              429    586   (396)  612805 *
   200    0.0  0.0  0.0  chr13             21068376 21068419 (31117608) C DNA-1-7_DR        DNA/PIF-Harbinger     (720)    718     675  612806 *
   232    6.7 11.5  1.5  chr13             21068381 21068441 (31117586) + CryptonV-N4_DR    DNA/Crypton-V          3980   4046  (9447)  612807  
  1668   19.8  7.4  2.4  chr13             21068511 21068944 (31117083) C Copia-11_DR-LTR   LTR/Gypsy?             (14)    457       3  612808  
   230    1.5  3.0  0.0  chr13             21068959 21069024 (31117003) + hAT-10_DR         DNA/hAT-Tip100         4173   4240   (240)  612809  
   204    3.6  1.2  1.2  chr13             21068963 21069045 (31116982) + (TTTA)n           Simple_repeat             4     86     (0)  612810 *
   225   30.4  0.0  0.0  chr13             21069404 21069472 (31116555) C Polinton-4_DR     DNA/Maverick         (7423)  12864   12796  612811 *
   832   17.5  0.0  0.0  chr13             21069418 21069571 (31116456) + (TCCG)n           Simple_repeat             3    156     (0)  612812  
   228   21.1  0.0  0.0  chr13             21069598 21069649 (31116378) C EnSpm-N48B_DR     DNA/CMC-EnSpm        (5609)   1350    1299  612813  
   222   10.0  0.0  4.3  chr13             21069621 21069693 (31116334) + L1-11_DR          LINE/L1                5352   5421  (1903)  612814 *
   313    6.2  0.0  1.2  chr13             21069634 21069715 (31116312) + (TTA)n            Simple_repeat             1     81     (0)  612815  
   367   24.3  6.3  0.0  chr13             21070094 21070204 (31115823) C DNA8-19_DR        DNA/Merlin              (2)    304     187  612816  
  1143    7.1  1.0  7.6  chr13             21070288 21070484 (31115543) C TDR17             DNA/Sola-1              (1)    247      63  612817  
   914   25.3  6.9  0.3  chr13             21070484 21070772 (31115255) C hAT-N21B_DR       DNA/hAT-Ac            (972)    329      22  612818 *
   770   12.8  3.2  0.0  chr13             21071388 21071512 (31114515) + Copia-11D_DR-LTR  LTR/Gypsy?               49    177   (300)  612819 *
   805   16.1  1.1  1.8  chr13             21071495 21071648 (31114379) + Copia-11D_DR-LTR  LTR/Gypsy?              319    477     (0)  612819  
  2239   16.4  8.3  3.5  chr13             21072043 21072560 (31113467) C hAT-N22C_DR       DNA/hAT-Ac              (0)    694     153  612820 *
  3659    9.3  6.2  0.7  chr13             21072558 21073110 (31112917) C Helitron-1N2_DR   RC/Helitron          (1598)    596      14  612821  
   577    8.2  1.2  0.0  chr13             21073120 21073204 (31112823) C hAT-N22_DR        DNA/hAT-Ac           (1652)     86       1  612822  
   459    0.0  0.0  0.0  chr13             21073366 21073440 (31112587) + (AATAG)n          Simple_repeat             5     79     (0)  612823  
   224   14.0  2.0  0.0  chr13             21073870 21073919 (31112108) + EnSpm-9_DR        DNA/CMC-EnSpm           933    983  (7637)  612824  
   244   18.9  1.8  0.9  chr13             21075039 21075150 (31110877) + DNA-6-N2_DR       DNA                    4194   4306   (750)  612825 *
   296    2.6  5.1  0.0  chr13             21075083 21075160 (31110867) C hAT-N178B_DR      DNA/hAT-Ac           (1668)    215     134  612826  
   259    8.3  0.0  0.0  chr13             21075098 21075158 (31110869) + DNA-TA-4_DR       DNA/TcMar              6078   6138  (3657)  612827 *
  2419   11.3  6.0  0.2  chr13             21075159 21075576 (31110451) + DNA15TA1_DR       DNA/CMC-EnSpm             1    442     (0)  612828  
   203   24.8  7.6  0.0  chr13             21075637 21075648 (31110379) C hAT-6_DR          DNA/hAT-Ac           (1451)   2078    1966  612829  
   597    2.1  0.0  0.0  chr13             21075649 21075741 (31110286) + (TGAA)n           Simple_repeat             1     93     (0)  612830  
   259   14.1  0.0  7.0  chr13             21075711 21075771 (31110256) + EnSpm-6N1_DR      DNA/CMC-EnSpm          6396   6452  (2784)  612831 *
  3958    9.7 10.6  3.5  chr13             21075725 21076473 (31109554) C CR1-49_DR         LINE/L2                 (0)   2425    1626  612832  
   776   19.5 12.2  0.4  chr13             21076632 21076852 (31109175) + TDR6              DNA                       3    249     (1)  612833  
  2387   11.0  1.8  3.1  chr13             21078557 21078951 (31107076) C hAT-N137_DR       DNA/hAT-Ac            (838)   2733    2344  612834  
  2033   15.8  0.9  6.8  chr13             21078596 21079017 (31107010) C EnSpm-N17_DR      DNA/TcMar            (1821)   3372    2974  612835 *
  2954   13.0 14.1  0.6  chr13             21079027 21079636 (31106391) + hAT-N57_DR        DNA/hAT-Ac              595   1286     (0)  612836  
  4934   11.5 12.0  3.5  chr13             21081816 21082701 (31103326) + DNA-TA-5_DR       DNA/TcMar-Tigger          1    958     (0)  612837  
   245   27.9  3.6 10.9  chr13             21082851 21082866 (31103161) + DNAX-10B_DR       DNA                     381    447   (727)  612838  
   518   14.8 15.6  0.8  chr13             21082867 21082975 (31103052) C DNA2-15_DR        DNA/hAT-Ac              (0)    530     406  612839  
   245   27.9  3.6 10.9  chr13             21082976 21082987 (31103040) + DNAX-10B_DR       DNA                     448    508   (666)  612838  
  2048   14.5  8.6  3.1  chr13             21084123 21084636 (31101391) C TDR7              DNA                     (0)    541       1  612840  
   719   19.9 17.8  2.1  chr13             21084637 21085079 (31100948) + hAT-N129_DR       DNA/hAT-Ac               60    764     (0)  612841  
   767   16.1  7.5  3.3  chr13             21085262 21085435 (31100592) + hAT-N167B_DR      DNA/hAT-Charlie        1221   1401   (172)  612842 *
  2075   15.9  3.9  3.4  chr13             21085283 21085666 (31100361) C DNA8-17_DR        DNA/hAT-Tip100        (146)   1667    1282  612843  
   209   15.6  0.0  2.2  chr13             21086256 21086301 (31099726) + Helitron-2_DR     RC/Helitron            6962   7006 (20406)  612844  
  1411   16.4  3.8  8.3  chr13             21086822 21087212 (31098815) + Copia-16_DR-LTR   LTR/Gypsy?               54    428    (28)  612845  
   253   15.2  0.0  0.0  chr13             21087234 21087292 (31098735) + Polinton-4_DR     DNA/Maverick          12394  12452  (7835)  612846 *
   524    3.5  0.0  0.0  chr13             21087242 21087326 (31098701) + (TGGA)n           Simple_repeat             1     85     (0)  612847  
   241   11.9  0.0  0.0  chr13             21087290 21087331 (31098696) + Polinton-4_DR     DNA/Maverick          12410  12451  (7836)  612848 *
 18246    0.1  0.1  0.0  chr13             21087514 21089536 (31096491) C DIRS1_DR          LTR/DIRS                (0)   6132    4107  612849  
  6659    0.8  0.0  0.0  chr13             21089560 21090312 (31095715) C DIRS1_DR          LTR/DIRS             (3187)   2945    2193  612849 *
 15507    0.2  0.0  0.0  chr13             21090296 21092043 (31093984) C DIRS1_DR          LTR/DIRS             (4384)   1748       1  612849  
  1601   15.9  0.9  3.0  chr13             21092164 21092506 (31093521) + Merlin-N1_DR      DNA/Merlin                2    337    (32)  612850  
  1816    6.7 24.2  4.2  chr13             21092734 21093171 (31092856) C TDR7              DNA                    (19)    522       1  612851  
   218   11.8  0.0  0.0  chr13             21093172 21093203 (31092824) + Merlin-N1_DR      DNA/Merlin              338    369     (0)  612852  
   300   11.7  3.2 10.8  chr13             21094234 21094342 (31091685) C CryptonV-N3_DR    DNA/Crypton-V       (19351)   1312    1237  612853  
   243   17.8  3.0  0.0  chr13             21094254 21094354 (31091673) + (TAA)n            Simple_repeat             2    105     (0)  612854 *
   219   22.3  1.4  0.7  chr13             21094255 21094394 (31091633) C DNA-1-7_DR        DNA/PIF-Harbinger     (604)    834     694  612855 *
   352   15.3  4.0  0.0  chr13             21094277 21094298 (31091729) + DNA-1-7_DR        DNA/PIF-Harbinger       667    760   (678)  612856  
   326   10.5  1.6  5.1  chr13             21094310 21094430 (31091597) C DNA-6-N2_DR       DNA                   (751)   4305    4189  612857  
   872   14.5  4.2  1.7  chr13             21096075 21096242 (31089785) + hAT-N171_DR       DNA/hAT-hAT5            591    762     (0)  612858  
  1521   20.3  3.1 13.3  chr13             21096451 21096864 (31089163) C HE1_DR1           SINE/tRNA-V-RTE        (24)    378       2  612859  
   782   15.0 22.1  0.8  chr13             21096908 21097201 (31088826) + LINEX-1_DR        Retroposon              142    407   (398)  612860  
   232   30.4  3.1  8.8  chr13             21097124 21097314 (31088713) C EnSpm-N49B_DR     DNA/CMC-EnSpm         (835)   1715    1535  612861 *
   423   14.8 35.3  5.0  chr13             21097426 21097581 (31088446) + Harbinger-N23_DR  DNA/PIF-Harbinger       193    393    (44)  612862  
   876   14.3 13.7  0.0  chr13             21097659 21097840 (31088187) + LOOPERN6B_DR      DNA/Kolobok-T2?          34    240   (556)  612863  
   337    9.0  1.1  5.6  chr13             21097811 21097904 (31088123) + EnSpm-6N1_DR      DNA/CMC-EnSpm          1458   1547  (7689)  612864 *
   286   12.2  6.5  3.1  chr13             21097825 21097917 (31088110) C Helitron-N3B_DR   RC/Helitron          (1452)   5152    5057  612865 *
   298   11.0  5.5  0.0  chr13             21097835 21097925 (31088102) + MuDR-2_DR         DNA/MULE-MuDR         16367  16462  (7471)  612866 *
   880   13.6  3.9  0.6  chr13             21097908 21098062 (31087965) + LOOPERN6B_DR      DNA/Kolobok-T2?         637    796     (0)  612867  
   209   22.7  3.6  1.8  chr13             21097926 21097946 (31088081) C Dada-U6_DR        DNA/Dada             (8123)    840     727  612868 *
  1304   15.6 17.0  0.0  chr13             21098086 21098361 (31087666) C DNA-3-6_DR        DNA/Zator?            (262)    323       1  612869  
   665   22.6 20.7  9.5  chr13             21098393 21098782 (31087245) C DNAX-20_DR        DNA/CMC-EnSpm          (39)    655     221  612870  
   227    9.7  7.1  2.3  chr13             21098844 21098885 (31087142) C DNAX-20_DR        DNA/CMC-EnSpm         (650)     44       1  612870  
   303   22.7  1.3  5.3  chr13             21098893 21098971 (31087056) + hAT-N58B_DR       DNA/hAT-Ac              255    330   (461)  612871  
   539   11.7  1.5  0.0  chr13             21099727 21099859 (31086168) C DNA-1-7_DR        DNA/PIF-Harbinger     (652)    786     664  612872  
   461   11.5  1.3  2.8  chr13             21099833 21100068 (31085959) + (TAA)n            Simple_repeat             1    232     (0)  612873 *
   283   17.4  0.3  5.4  chr13             21099883 21100173 (31085854) + DNA-1-7_DR        DNA/PIF-Harbinger       615    891   (547)  612874 *
   387   10.4  0.3  9.4  chr13             21100024 21100090 (31085937) + (TTA)n            Simple_repeat             1     97    (89)  612875  
   347    3.8  0.0  0.0  chr13             21100091 21100169 (31085858) C DNA-6-N2_DR       DNA                   (768)   4288    4210  612876  
   209   12.3  2.8 14.1  chr13             21100103 21100244 (31085783) + DNA-6-N2_DR       DNA                     773    900  (4156)  612877 *
   387   10.4  0.3  9.4  chr13             21100170 21100228 (31085799) + (TTA)n            Simple_repeat            98    186     (0)  612875  
   384    9.1  0.0  0.0  chr13             21100946 21101030 (31084997) + (TGAA)n           Simple_repeat             1     85     (0)  612878  
  1560   10.2  0.9  1.3  chr13             21101039 21101267 (31084760) + SINE2-4_DR        SINE/tRNA-V-RTE         142    369     (2)  612879  
  1205   13.8  0.7 19.4  chr13             21101045 21101331 (31084696) + EnSpm-6N1_DR      DNA/CMC-EnSpm          6189   6430  (2806)  612880 *
   319   22.9  0.5  1.5  chr13             21101224 21101250 (31084777) C hAT-N22_DR        DNA/hAT              (1130)    608     476  612881 *
   554    5.9  0.0  0.0  chr13             21101251 21101351 (31084676) + (TGAA)n           Simple_repeat             1    101     (0)  612882 *
  1304   15.3  1.9  2.7  chr13             21101268 21101299 (31084728) + DNA6-6_DR         DNA                    4330   4588  (6693)  612883  
   201   12.5  0.0  0.0  chr13             21101317 21101356 (31084671) + hAT-N81_DR        DNA/hAT-Charlie         542    581   (247)  612884  
   319   22.9  0.5  1.5  chr13             21101357 21101367 (31084660) C hAT-N22_DR        DNA/hAT              (1130)    475     411  612881  
   362   28.0  0.0  4.2  chr13             21101615 21101737 (31084290) + Gypsy-31-LTR_DR   LTR/Gypsy                30    147   (807)  612885 *
   491   10.2  0.0  0.0  chr13             21101629 21101726 (31084301) C Harbinger-2_DR    DNA/PIF-Harbinger    (1895)   2432    2335  612886 *
   811   10.1  4.5  5.1  chr13             21101646 21101802 (31084225) + Merlin-1_DR       DNA/Merlin             1549   1704  (8823)  612887  
   280   33.4  0.7  4.5  chr13             21101727 21101762 (31084265) C Helitron-2_DR     RC/Helitron          (3694)  23714   23586  612888 *
   453   23.5  4.6 10.1  chr13             21101770 21102029 (31083998) + LTR1_DR           LTR/Gypsy?              602    848     (0)  612889  
  1375   16.6  4.0 14.6  chr13             21102030 21102480 (31083547) C hAT-N21B_DR       DNA/hAT-Ac            (184)   1117     709  612890  
   246   20.0  7.3  0.0  chr13             21102448 21102502 (31083525) + Merlin-1_DR       DNA/Merlin             2726   2784  (7743)  612891 *
   249    7.7  0.0  7.7  chr13             21103191 21103260 (31082767) C hAT-29_DR         DNA/hAT-Ac           (1482)   1563    1499  612892 *
   304   13.0  3.7  0.0  chr13             21103210 21103317 (31082710) + DNA-1-7_DR        DNA/PIF-Harbinger       679    790   (648)  612893  
   237   16.7  0.0  2.5  chr13             21103318 21103332 (31082695) + DNA-6-N2_DR       DNA                    4212   4331   (725)  612894  
  5084   12.8  6.1  1.2  chr13             21103691 21104587 (31081440) C L2-3_DRe          LINE/L2                (13)   5055    4115  612895  
   299   23.4 11.7  0.0  chr13             21104582 21104658 (31081369) C Crypton-N1_DR     DNA/Crypton-A         (398)     86       1  612896 *
   243    7.0  0.0 13.6  chr13             21104712 21104761 (31081266) + Zisupton-N1_DR    DNA/Zisupton           1406   1449  (1865)  612897 *
   310   13.4  1.0  0.0  chr13             21104720 21104816 (31081211) + EnSpm-7_DR        DNA/CMC-EnSpm          7082   7179  (3855)  612898 *
   697    4.3  8.7  0.0  chr13             21104734 21104825 (31081202) + hAT-N48B_DR       DNA/hAT-Ac             1571   1670   (470)  612899  
   385    9.4  0.0  0.0  chr13             21104826 21104836 (31081191) C ERV1-N3-I_DR      LTR/ERV1              (901)   3687    3585  612900  
   372   17.1  7.3  0.8  chr13             21104837 21104854 (31081173) C Gypsy-31-LTR_DR   LTR/Gypsy             (821)    133       2  612901  
   204   23.3  1.7  0.0  chr13             21105064 21105123 (31080904) + Polinton-4_DR     DNA/Maverick          12625  12685  (7602)  612902  
   236    8.8  0.0  0.0  chr13             21105611 21105644 (31080383) C HarbingerN5_DR    DNA/PIF-Harbinger       (0)    861     828  612903  
   202   15.8 31.6  0.0  chr13             21105724 21105780 (31080247) C DNA-N37_DR        DNA                   (563)    104      30  612904  
   362   17.6  0.0  0.0  chr13             21105800 21105867 (31080160) + EnSpm-N13_DR      DNA/CMC-EnSpm         13514  13581  (8568)  612905  
   258   25.7 14.8  4.1  chr13             21105941 21106163 (31079864) + DNA-N37_DR        DNA                     387    632    (35)  612906  
   273   23.9  1.5  0.0  chr13             21106228 21106294 (31079733) C IS3EU-3_DR        DNA/IS3EU            (7557)   2129    2062  612907  
   375   18.0  0.0  0.0  chr13             21106413 21106473 (31079554) + DNA7-N1_DR        DNA/Zisupton          10357  10417     (0)  612908  
   200   21.9  1.5  4.6  chr13             21106522 21106533 (31079494) C EnSpm-N13_DR      DNA/CMC-EnSpm       (16120)   6029    5967  612909  
   200   22.6  3.8  0.0  chr13             21106534 21106586 (31079441) C Zisupton-7_DR     DNA/Zisupton        (12429)   4653    4599  612910  
  5312   12.4 14.9  3.0  chr13             21107343 21108383 (31077644) C DNA-8-3_DR        DNA                     (0)   1163       1  612911  
   205    7.9  0.0  0.0  chr13             21109514 21109551 (31076476) + Polinton-1_DR     DNA/Maverick          17709  17746   (739)  612912  
   203   10.7  2.0  6.2  chr13             21109552 21109563 (31076464) C EnSpm-N13_DR      DNA/CMC-EnSpm       (16144)   6005    5958  612909  
   214   23.5  0.0  0.0  chr13             21109788 21109838 (31076189) + EnSpm-9_DR        DNA/CMC-EnSpm           997   1047  (7573)  612913  
   211   22.2  0.0  1.9  chr13             21109796 21109850 (31076177) C Polinton-1_DR     DNA/Maverick          (837)  17648   17595  612914 *
   240   23.8  3.2  0.0  chr13             21109879 21109941 (31076086) C EnSpm-9_DR        DNA/CMC-EnSpm        (7676)    944     880  612915  
   213   23.8  0.0  8.3  chr13             21109942 21109956 (31076071) + L1-11_DR          LINE/L1                7163   7234    (90)  612916  
  1699   14.4 11.5  1.7  chr13             21110938 21110988 (31075039) + Helitron-N3_DR    RC/Helitron            1525   1943  (1073)  612917  
  1829   10.8  3.9  2.1  chr13             21110989 21111319 (31074708) + Mariner-N38_DR    DNA/TcMar-Tc1            86    422   (125)  612918  
  2179   11.5  4.0  1.7  chr13             21111352 21111697 (31074330) C hAT-N93_DR        DNA/hAT-Ac            (155)    354       1  612919  
   228   14.7  0.0  0.0  chr13             21111698 21111731 (31074296) + Kolobok-N15_DR    DNA/Kolobok             193    226   (686)  612920  
   201   17.5  0.0  0.0  chr13             21111727 21111766 (31074261) C Kolobok-N15_DR    DNA/Kolobok           (857)     55      16  612921 *
   204    7.1  8.2  0.0  chr13             21112354 21112438 (31073589) + DNA-TA-4_DR       DNA/TcMar              6046   6137  (3658)  612922 *
   307    0.0  0.0  0.0  chr13             21112363 21112438 (31073589) + (TTA)n            Simple_repeat             2     77     (0)  612923 *
   736    8.5 13.0  0.6  chr13             21112379 21112532 (31073495) C DNA-TA-4_DR       DNA/TcMar            (5073)   4722    4550  612924  
   621   18.5  8.3  7.8  chr13             21112388 21112604 (31073423) + MuDR-2_DR         DNA/MULE-MuDR         18822  19039  (4894)  612925 *
  2355    8.3  5.3  2.7  chr13             21112439 21112797 (31073230) C SINE2-3_DR        SINE/tRNA-V-RTE         (0)    368       1  612926  
   263   13.3  0.0  0.0  chr13             21112439 21112452 (31073575) + DNA-6-N2_DR       DNA                     796    885  (4171)  612927 *
  1650   16.4 13.2  4.4  chr13             21112444 21112927 (31073100) + DNA9-3_DR         DNA/MULE-MuDR?         1328   1852  (9527)  612928 *
  2276   10.6  5.2  4.4  chr13             21112798 21112837 (31073190) C DNA6-6_DR         DNA                  (6718)   4559    4158  612929  
   204   16.0  3.4  2.9  chr13             21112800 21113005 (31073022) C DNA-1-7_DR        DNA/PIF-Harbinger     (610)    828     622  612930 *
   229   14.0  1.0  7.3  chr13             21113006 21113076 (31072951) + (TTA)n            Simple_repeat             2    260     (0)  612931 *
   244   11.5  1.6 18.2  chr13             21113011 21113138 (31072889) C hAT-N178B_DR      DNA/hAT-Ac           (1682)    201      92  612932  
   255   22.6  1.9  0.0  chr13             21113262 21113314 (31072713) C DNA9-5_DR         DNA                  (2851)   2076    2023  612933  
  4202   11.3  8.7  0.1  chr13             21113573 21114281 (31071746) C Kolobok-N7_DR     DNA/Kolobok-T2          (0)   1176     407  612934  
  2584   10.8 14.1 16.8  chr13             21114297 21114929 (31071098) + DNA14-5-1_DR      DNA                      76    693     (0)  612935  
   998   12.6  8.4  0.0  chr13             21114930 21115096 (31070931) + EnSpm-N7_DR       DNA/CMC-EnSpm           274    454  (1785)  612936  
   614   17.5  6.1  7.5  chr13             21115002 21115137 (31070890) + hAT-N22B_DR       DNA/hAT-Ac              496    629   (750)  612937 *
  1078    8.3  3.2  0.0  chr13             21115138 21115294 (31070733) C EnSpm-N34_DR      DNA/CMC-EnSpm           (0)   1090     929  612938 *
  1234    6.2  1.1  0.6  chr13             21115284 21115462 (31070565) C EnSpm-N34_DR      DNA/CMC-EnSpm         (908)    182       3  612939  
   636   12.4  3.4  3.4  chr13             21115464 21115580 (31070447) + TDR5              DNA/CMC-EnSpm           415    531     (0)  612940  
  1535    8.9  5.5  0.8  chr13             21115582 21115818 (31070209) C Kolobok-N7_DR     DNA/Kolobok-T2        (928)    248       1  612934  
   291    7.7 11.2  6.9  chr13             21116402 21116412 (31069615) C DNA-8-24_DR       DNA/hAT-Tip100       (1592)    191      90  612941  
   314    4.7  4.6  2.2  chr13             21116413 21116427 (31069600) + P-1_DR            DNA/P                  7503   7591  (2377)  612942  
   357    2.8  2.8  0.0  chr13             21116428 21116499 (31069528) + EnSpm-N37_DR      DNA/CMC-EnSpm          4064   4137  (2510)  612943 *
   402    8.5  8.3  2.2  chr13             21116445 21116528 (31069499) C DNA8-10_DR        DNA/hAT-Ac           (2359)   1659    1571  612944  
   296   20.8  1.0  0.0  chr13             21116529 21116540 (31069487) C Kolobok-4_DR      DNA/Kolobok-T2       (1538)   5093    4997  612945  
   943   20.2 12.9  1.1  chr13             21116615 21116917 (31069110) C Kolobok-N10C_DR   DNA/Kolobok            (13)    331       1  612946  
   992   19.2  6.4  6.0  chr13             21116934 21116969 (31069058) C hAT-N168B_DR      DNA/hAT-Charlie       (117)    538     502  612947  
  1334   19.5  1.6  0.4  chr13             21116970 21117221 (31068806) + HATN8_DR          DNA/Zisupton              1    255     (0)  612948  
  1322   10.2 14.6  0.7  chr13             21117356 21117602 (31068425) + EnSpm-N3C_DR      DNA/CMC-EnSpm             3    283     (0)  612949  
   607   19.8  5.5 25.5  chr13             21118202 21118458 (31067569) C hAT-N169_DR       DNA/hAT-Ac              (0)   1443    1228  612950  
   339   15.9  6.3  0.0  chr13             21118474 21118536 (31067491) C hAT-N169_DR       DNA/hAT-Ac            (288)   1155    1089  612950 *
  5970   11.5  8.0  4.4  chr13             21118531 21119696 (31066331) C hAT-N21_DR        DNA/hAT-Charlie       (523)   1323     118  612951  
   904   15.1  0.6  3.8  chr13             21119703 21119867 (31066160) C hAT-N169_DR       DNA/hAT-Ac            (387)   1056     897  612950 *
   936    8.3  6.0  6.0  chr13             21119860 21120076 (31065951) C hAT-N169_DR       DNA/hAT-Ac           (1089)    354     138  612952  
   216   12.1 21.3  2.7  chr13             21120136 21120262 (31065765) + L1-11_DR          LINE/L1                5284   5433  (1891)  612953 *
   400   11.7  0.9  0.0  chr13             21120172 21120282 (31065745) + (TTA)n            Simple_repeat             2    113     (0)  612954  
   276    6.4  2.1 12.3  chr13             21120179 21120321 (31065706) C DNA-1-7_DR        DNA/PIF-Harbinger     (689)    749     620  612955 *
  3092   19.3 14.6  2.2  chr13             21121111 21122019 (31064008) C Harbinger-4N1_DR  DNA/PIF-Harbinger       (1)   1020       1  612956  
   208   22.0  0.0  4.0  chr13             21121979 21122030 (31063997) C ENSPM-6_DR        DNA/CMC-EnSpm       (25953)   6663    6614  612957 *
   220   19.6  0.0  0.0  chr13             21122793 21122848 (31063179) + Ginger1-2_DR      DNA/Ginger-1            319    374  (6248)  612958  
  2346   10.7  6.0  4.7  chr13             21123018 21123420 (31062607) C Mariner-N44_DR    DNA/TcMar-Tc1           (0)    654     247  612959  
   334   15.0 11.2  0.0  chr13             21123434 21123513 (31062514) C RTEX-2_DR         LINE/RTE-X            (382)   2878    2790  612960  
  2785   11.4  3.1  1.6  chr13             21123521 21124003 (31062024) C hAT-N126B_DR      DNA/hAT-Ac              (2)    598     109  612961  
   323   21.4  2.0  4.2  chr13             21124027 21124172 (31061855) C Zisupton-6_DR     DNA/Zisupton        (13437)   8679    8537  612962 *
   525    7.6  4.2  0.8  chr13             21124055 21124173 (31061854) C EnSpm-N42_DR      DNA/CMC-EnSpm         (412)    840     718  612963 *
   593    1.1  0.0 17.6  chr13             21124088 21124194 (31061833) C Merlin-1_DR       DNA/Merlin           (2363)   8164    8074  612964  
   497   11.3  0.0  5.6  chr13             21124174 21124196 (31061831) + Gypsy123-I_DR     LTR/Gypsy               598    707  (4707)  612965 *
   529    7.7  2.8  0.7  chr13             21124195 21124223 (31061804) + Mariner-N5C_DR    DNA/TcMar              1432   1553  (6368)  612966  
   221   23.0  0.0  6.2  chr13             21124273 21124323 (31061704) + Harbinger-N17_DR  DNA/PIF-Harbinger       510    557  (1088)  612967  
   796   19.3  2.7 11.0  chr13             21124696 21124951 (31061076) + ASAT_CY           Satellite                26    262     (0)  612968  
   202   10.3  0.0  0.0  chr13             21125280 21125308 (31060719) + Mariner-N20_DR    DNA/TcMar-Tc1             1     29   (840)  612969  
  1642   19.2  7.0  2.2  chr13             21125333 21125701 (31060326) + hAT-N38_DR        DNA/hAT-hAT6              1    387   (642)  612970  
  1769   14.6 17.4  0.0  chr13             21125702 21126029 (31059998) C HarbingerN6_DR    DNA/PIF-Harbinger       (0)    393       9  612971  
  1424   18.1 15.4  1.4  chr13             21126029 21126404 (31059623) + hAT-N38_DR        DNA/hAT-hAT6            392    819   (210)  612972 *
  1009   19.7  4.2 13.1  chr13             21126342 21126698 (31059329) + CryptonV-N2_DR    DNA/Crypton-V         15563  15891   (747)  612973 *
  1521   10.0  6.1  9.4  chr13             21126406 21126702 (31059325) C SINE2-4_DR        SINE/tRNA-V-RTE         (4)    367      80  612974  
   670   18.1  7.9  1.9  chr13             21126572 21126723 (31059304) C SINE2-3B_DR       SINE/tRNA-V           (129)    222      62  612975 *
   424   15.8  0.9  9.7  chr13             21126697 21126808 (31059219) + hAT-N38_DR        DNA/hAT-hAT6            802    904   (125)  612976 *
   339   19.0  3.9  3.9  chr13             21126802 21126905 (31059122) + TE-X-13_DR        Unknown                1463   1566   (859)  612977 *
   710   15.0 16.4  0.4  chr13             21126816 21127016 (31059011) C TDR16             DNA/Merlin             (80)    233       1  612978  
   470   18.4  2.8  2.8  chr13             21127050 21127194 (31058833) + ENSPM-6_DR        DNA/CMC-EnSpm         31618  31762   (854)  612979  
   299    8.0  7.1  0.0  chr13             21127102 21127214 (31058813) C Zisupton-7_DR     DNA/Zisupton         (5620)  11462   11342  612980 *
   247    0.0  0.0  0.0  chr13             21128005 21128063 (31057964) C hAT-N178B_DR      DNA/hAT-Ac           (1689)    194     136  612981  
   203   15.8  6.9  0.9  chr13             21128064 21128106 (31057921) + DNA-6-N2_DR       DNA                     790    897  (4159)  612982  
   968   19.0 13.8  3.6  chr13             21128314 21128618 (31057409) + DNA6-6_DR         DNA                    2483   2817  (8464)  612983  
  1644   12.6 11.2  0.3  chr13             21128620 21128914 (31057113) C Harbinger-N10_DR  DNA/PIF-Harbinger       (1)    327       1  612984  
   601   14.7  3.4  1.7  chr13             21128915 21129027 (31057000) + DNA6-6_DR         DNA                    2823   2937  (8344)  612985  
   304   16.9  5.1  0.0  chr13             21129076 21129134 (31056893) + DNA-8-31_DR       DNA/hAT-Ac              364    425     (0)  612986  
   240   13.9  2.3  0.0  chr13             21129916 21129958 (31056069) C Harbinger-N27_DR  DNA/PIF-Harbinger?     (73)    147     104  612987  
  3524   11.8 13.3  0.1  chr13             21129987 21130624 (31055403) C TC1DR3            DNA/TcMar-Tc1           (3)   1222     501  612988  
   288   13.0  0.0  0.0  chr13             21130624 21130669 (31055358) C TC1DR3            DNA/TcMar-Tc1        (1179)     46       1  612988 *
   201   20.0  9.3  1.7  chr13             21131255 21131361 (31054666) C hAT-N34_DR        DNA/hAT-Ac            (261)    688     574  612989  
   218   17.5 10.2  3.2  chr13             21132762 21132784 (31053243) + MuDR-2N1_DR       DNA/MULE-MuDR          6812   6838  (5387)  612990  
   321   23.2 13.6 12.2  chr13             21132785 21132946 (31053081) + HarbingerN4_DR    DNA/PIF-Harbinger         1    164   (696)  612991  
  1042   13.4  0.5  7.1  chr13             21132956 21133164 (31052863) C DIRS-1-LTR_DR     LTR/Ngaro               (1)    621     426  612992  
  2469   13.6  2.2  1.4  chr13             21133166 21133582 (31052445) C L2-5_DRe          LINE/L2                 (0)   2227    1808  612993  
  2385   14.6  1.6  2.6  chr13             21133598 21134027 (31052000) C DIRS-1-LTR_DR     LTR/Ngaro             (191)    431       6  612992  
  1928   14.4 17.4  0.0  chr13             21134057 21134430 (31051597) C DNA-X-2B_DR       DNA                     (0)    439       1  612994  
   431    9.3  1.2  0.0  chr13             21134484 21134569 (31051458) C Harbinger-1_DR    DNA/PIF-Harbinger    (1315)   2594    2508  612995 *
   528    0.5  0.0 14.8  chr13             21134496 21134600 (31051427) + DNA8-10_DR        DNA/hAT-Ac             1596   1694  (2324)  612996  
   407   13.1  0.6 10.8  chr13             21134505 21134667 (31051360) + EnSpm-N42B_DR     DNA/CMC-EnSpm          1345   1492  (2812)  612997 *
   963   16.4 13.0  6.7  chr13             21134591 21134844 (31051183) + HarbingerN5_DR    DNA/PIF-Harbinger       463    731   (130)  612998  
  2246   10.9  0.0  4.1  chr13             21134949 21135302 (31050725) + SINE2-4_DR        SINE/tRNA-V-RTE           1    340    (31)  612999  
   590   17.0  0.8  5.6  chr13             21135189 21135319 (31050708) + hAT-N127_DR       DNA/hAT-Charlie        6993   7117  (3199)  613000 *
   212    8.5 13.9  4.3  chr13             21136776 21136792 (31049235) + DNAX-23_DR        DNA                    6556   6607  (5194)  613001  
   262    1.7  1.7  0.0  chr13             21136793 21136850 (31049177) + hAT-10_DR         DNA/hAT-Tip100          117    175  (4305)  613002 *
  1367   11.9  1.1  9.6  chr13             21136829 21137098 (31048929) C CR1-46_DR         LINE/L2                 (0)   4116    3868  613003  
   212    8.5 13.9  4.3  chr13             21136851 21136861 (31049166) + DNAX-23_DR        DNA                    6608   6649  (5152)  613001 *
   247   11.7 26.7  0.0  chr13             21137546 21137605 (31048422) C DNA-8-10_DR       DNA                   (151)     83       8  613004 *
   434    5.3  0.0  0.0  chr13             21137556 21137612 (31048415) + DNA8-10B_DR       DNA                     169    225     (0)  613005  
  1592   18.2 18.7  3.2  chr13             21137722 21138208 (31047819) + hAT-N145_DR       DNA/hAT-Ac                5    564  (1027)  613006  
   232   12.3  1.3  4.7  chr13             21138238 21138314 (31047713) C CryptonV-N4_DR    DNA/Crypton-V        (8481)   5012    4962  613007 *
   876   21.1 21.8  1.0  chr13             21138252 21138311 (31047716) C DNA-8-9_DR        DNA/hAT-Ac           (1232)   2487    2091  613008  
  1492   13.5  7.1  3.6  chr13             21138312 21138580 (31047447) + SINE2-5_DR        SINE/tRNA-V-RTE           2    279     (3)  613009  
   354   30.1  5.4  1.3  chr13             21138457 21138604 (31047423) C DNAX-23_DR        DNA                  (7321)   4480    4327  613010 *
   255   14.3  0.0  0.0  chr13             21138572 21138613 (31047414) + Mariner-N38_DR    DNA/TcMar-Tc1           133    174   (373)  613011 *
  2989    8.8  5.5  0.4  chr13             21139720 21140154 (31045873) C TC1DR3            DNA/TcMar-Tc1          (49)   1176     720  613012  
  2803    9.3  2.8  0.2  chr13             21140154 21140553 (31045474) C TC1DR3            DNA/TcMar-Tc1         (815)    410       1  613012 *
   230   18.9  4.0  0.0  chr13             21140566 21140639 (31045388) + Mariner-N20_DR    DNA/TcMar-Tc1           104    180   (689)  613013 *
  1027   16.3  5.8  3.9  chr13             21140597 21140871 (31045156) + DNAX-16_DR        DNA                      71    350    (73)  613014  
   296   29.6  1.9  0.0  chr13             21140845 21140952 (31045075) + EnSpm-15_DR       DNA/CMC-EnSpm           919   1028 (10426)  613015 *
   393   24.7  0.0  0.0  chr13             21140870 21140954 (31045073) C CryptonV-N5_DR    DNA/Crypton-V       (20534)   4003    3919  613016  
   271   24.0 15.0  0.0  chr13             21140878 21140977 (31045050) C DNA6-6_DR         DNA                  (6725)   4556    4442  613017 *
   218   27.8 19.8  0.0  chr13             21140978 21141002 (31045025) C hAT-N29_DR        DNA/hAT-Tip100        (229)   1350    1201  613018 *
   281   23.5  2.0  8.3  chr13             21140984 21140998 (31045029) + CryptonV-3_DR     DNA/Crypton-V          7930   7969 (15484)  613019  
   333   16.7  0.0  4.5  chr13             21140999 21141067 (31044960) + DNAX-16_DR        DNA                     358    423     (0)  613020  
   281   23.5  2.0  8.3  chr13             21141068 21141085 (31044942) + CryptonV-3_DR     DNA/Crypton-V          7970   8025 (15428)  613019  
   711   17.2  6.6  0.0  chr13             21141357 21141379 (31044648) C DNA-8-9_DR        DNA/hAT-Ac           (1241)   2478    2318  613021  
   847   12.5  1.6  0.0  chr13             21141380 21141393 (31044634) + DIRS-1E-LTR_DR    LTR/Ngaro               192    321   (369)  613022  
   878    7.0  0.0  0.0  chr13             21141394 21141507 (31044520) + SINE2-5_DR        SINE/tRNA-V-RTE           1    114   (168)  613023  
   649   14.5  4.2  1.6  chr13             21141402 21141520 (31044507) + DNA8-25_DR        DNA                    1902   2023  (1944)  613024 *
   280    7.0 17.2  0.4  chr13             21141664 21141674 (31044353) C ENSPM-6_DR        DNA/CMC-EnSpm       (17656)  14960   14920  613025  
   248    7.5  0.0  3.8  chr13             21141675 21141729 (31044298) C Polinton-4_DR     DNA/Maverick         (3095)  17192   17140  613026 *
   267    9.1  7.5  1.4  chr13             21141690 21141756 (31044271) + Rex1-31_DRe       LINE/Rex-Babar         3076   3146   (387)  613027 *
   280    7.0 17.2  0.4  chr13             21141730 21141748 (31044279) C ENSPM-6_DR        DNA/CMC-EnSpm       (17656)  14919   14837  613025  
   568   24.8  9.1  2.3  chr13             21142089 21142253 (31043774) + Kolobok-N5_DR     DNA/Kolobok-T2?           1    176   (309)  613028  
  2278   19.2 10.1  1.4  chr13             21142343 21142939 (31043088) C TDR13D            DNA                    (43)    719      72  613029  
  1881   14.0  1.9  0.8  chr13             21142960 21143370 (31042657) C TDR23             DNA                    (30)   1117     810  613030  
   405   13.3  0.0  0.0  chr13             21143366 21143425 (31042602) C TDR13D            DNA                   (694)     68       9  613029 *
  1614   11.2  2.6  3.0  chr13             21143680 21143947 (31042080) + DNA-X-4_DR        DNA                       1    267   (978)  613031  
 12126    4.0  7.3  0.7  chr13             21144302 21145992 (31040035) C hAT-N21_DR        DNA/hAT-Charlie         (0)   1846       1  613032  
   725   13.4  2.4  0.0  chr13             21145999 21146125 (31039902) + DNA-2-29_DR       DNA                       3    132     (0)  613033  
   288   22.4  0.0  7.9  chr13             21146154 21146221 (31039806) + SINE2-1_DR        SINE/tRNA                16     78   (120)  613034  
   548   11.5 21.2  9.8  chr13             21146222 21146405 (31039622) C DNA11TA1B_DR      DNA/CMC-EnSpm           (0)    203       1  613035  
   249   24.8  3.4  1.6  chr13             21147673 21147791 (31038236) C DIRS-4_DR         LTR/Ngaro            (6371)    425     305  613036 *
   317   13.2  0.0  0.0  chr13             21147710 21147792 (31038235) + (TTG)n            Simple_repeat             2     84     (0)  613037  
   212   17.2 10.6  7.2  chr13             21148335 21148428 (31037599) C MuDR-2_DR         DNA/MULE-MuDR        (5753)  18180   18084  613038 *
  2138   17.8  5.5  4.9  chr13             21148347 21148405 (31037622) C hAT-N164_DR       DNA/hAT-Tip100        (637)   1403     836  613039  
  2427   12.7  6.5  4.7  chr13             21148406 21148911 (31037116) + Mariner-N38_DR    DNA/TcMar-Tc1            31    545     (2)  613040  
   205   16.1  5.4  0.0  chr13             21148867 21148922 (31037105) C Merlin-1_DR       DNA/Merlin           (8235)   2292    2234  613041 *
   233   17.2  3.3  3.3  chr13             21148878 21148937 (31037090) + hAT-N164_DR       DNA/hAT-Tip100         1316   1375   (665)  613042  
   672   17.4  2.9  0.7  chr13             21150047 21150184 (31035843) C TE-X-11_DR        Unknown                 (0)   2206    2074  613043  
  2187   17.8  3.3  9.7  chr13             21150187 21150734 (31035293) C hAT-N32E_DR       DNA/hAT-Charlie         (0)    516       1  613044  
   407   26.3  6.5 12.4  chr13             21150832 21151230 (31034797) C Helitron-1_DR     RC/Helitron         (24029)   2271    1894  613045  
   215   10.0  7.5  0.0  chr13             21151299 21151338 (31034689) + TE-X-13_DR        Unknown                1398   1440   (985)  613046 *
  1294    9.2 17.9  0.3  chr13             21151307 21151569 (31034458) + TDR16             DNA/Merlin                5    313     (0)  613047  
   206   21.8  0.0 11.4  chr13             21151339 21151384 (31034643) C hAT-N53B_DR       DNA/hAT-Ac            (766)   3409    3333  613048 *
   415   14.8  0.0  2.1  chr13             21152406 21152550 (31033477) + DNA-6-N2_DR       DNA                    4165   4306   (750)  613049 *
   426   11.2  8.2  0.0  chr13             21152465 21152598 (31033429) C DNA-1-7_DR        DNA/PIF-Harbinger     (656)    782     638  613050 *
   467   17.2  4.9  9.0  chr13             21152499 21152683 (31033344) C DNA-TA-4_DR       DNA/TcMar            (5068)   4727    4550  613051 *
   569   16.2  4.3 14.2  chr13             21152528 21152548 (31033479) + MuDR-2_DR         DNA/MULE-MuDR         18822  18957  (4976)  613052  
   621   20.2  5.5  4.4  chr13             21152549 21152574 (31033453) C CryptonV-N1_DR    DNA/Crypton-V        (1897)   8154    7976  613053  
   227   17.1  5.9  2.9  chr13             21152551 21152573 (31033454) + DNA-1-7_DR        DNA/PIF-Harbinger       617    789   (649)  613054 *
   665   19.3  4.0  0.6  chr13             21152575 21152725 (31033302) C DNA8-17_DR        DNA/hAT-Tip100        (139)   1674    1519  613055 *
   750   12.8  5.2  0.7  chr13             21152591 21152724 (31033303) C HE1_DR1           SINE/tRNA-V-RTE        (31)    371     232  613056  
   347   20.0  0.0  0.0  chr13             21152724 21152778 (31033249) C SINE2-5_DR        SINE/tRNA-V-RTE       (227)     55       1  613057 *
   224   28.4  8.3  4.5  chr13             21152725 21152778 (31033249) C DNA2-16_DR        DNA                  (9810)   8237    8043  613058 *
   235   26.1  3.0  1.5  chr13             21152732 21152797 (31033230) C DIRS-N4_DR        LTR/Ngaro             (374)   5422    5356  613059  
   562   10.8  0.0  1.2  chr13             21152816 21152899 (31033128) + DNA-N18_DR        DNA                     549    631   (685)  613060  
   214   23.4  2.8  5.8  chr13             21153080 21153220 (31032807) + Polinton-1N1_DR   DNA/Maverick          14656  14792   (677)  613061  
   324   18.9 10.8  3.0  chr13             21153337 21153429 (31032598) C DNAX-16_DR        DNA                   (323)    100       1  613062  
  4636    7.9  5.7  3.1  chr13             21153430 21154185 (31031842) C DNA-N18_DR        DNA                   (541)    775       1  613063  
   215   17.5  0.0  0.0  chr13             21155050 21155089 (31030938) + Kolobok-N16_DR    DNA/Kolobok?              1     40  (1202)  613064  
   311   20.0 12.6  0.0  chr13             21155102 21155196 (31030831) + EnSpm-N23_DR      DNA/CMC-EnSpm             7    113   (525)  613065  
   211   14.3  0.0  0.0  chr13             21155220 21155254 (31030773) + EnSpm-N23_DR      DNA/CMC-EnSpm           381    415   (223)  613066  
  1312   12.9  5.1  1.6  chr13             21155365 21155601 (31030426) + piggyBac-N13_DR   DNA/PiggyBac              1    245   (640)  613067  
  1112   14.8 18.8  0.0  chr13             21155625 21155853 (31030174) + piggyBac-N13B_DR  DNA/PiggyBac            999   1270   (131)  613068  
   593   12.4  5.2  0.0  chr13             21155828 21155924 (31030103) C Merlin-1_DR       DNA/Merlin           (6392)   4135    4034  613069 *
   615    5.3  0.0  0.0  chr13             21155850 21155924 (31030103) + hAT-N167B_DR      DNA/hAT-Charlie        1246   1320   (253)  613070  
   335   17.8  5.2  7.4  chr13             21155925 21155935 (31030092) + hAT-N142_DR       DNA/hAT?                382    465   (971)  613071  
  1243    8.5  0.6  0.0  chr13             21155936 21156099 (31029928) + HATN8_DR          DNA/Zisupton              1    165    (90)  613072  
   325    8.8  0.0 15.5  chr13             21156104 21156170 (31029857) + piggyBac-N13_DR   DNA/PiggyBac            736    793    (92)  613073  
   345    8.7  0.0  0.0  chr13             21156508 21156553 (31029474) C SINE2-3B_DR       SINE/tRNA-V             (5)    346     301  613074  
   282    0.0  0.0  0.0  chr13             21156753 21156848 (31029179) + (TTTTA)n          Simple_repeat             5    100     (0)  613075  
   338   27.3  6.4  2.6  chr13             21158031 21158218 (31027809) + DIRS-4N2-LTR_DR   LTR/Ngaro                 6    200   (187)  613076  
   288   18.2  0.0  5.5  chr13             21158230 21158287 (31027740) + DIRS-4N2-LTR_DR   LTR/Ngaro               298    352    (35)  613076  
   224   23.6  0.8  9.3  chr13             21158321 21158347 (31027680) C Penelope-1_DR     LINE/Penelope        (4180)    266      55  613077 *
   566   14.4  4.3  1.4  chr13             21158331 21158471 (31027556) C EnSpm-N13_DR      DNA/CMC-EnSpm       (14383)   7766    7622  613078 *
  1091    9.4  1.5  0.5  chr13             21158348 21158550 (31027477) + Helitron-N2_DR    RC/Helitron            1360   1564   (899)  613079  
   871    8.6  0.0  0.0  chr13             21158459 21158610 (31027417) C DNA9-3_DR         DNA/MULE-MuDR?       (1846)   9533    9382  613080 *
 48670    0.2  0.2  0.1  chr13             21158585 21164066 (31021961) C Tx1-58_DR         LINE/L1-Tx1             (0)   5492       1  613081  
   615   15.2  0.0  0.0  chr13             21158611 21158629 (31027398) + Zisupton-6_DR     DNA/Zisupton          16426  16596  (5520)  613082 *
   202   19.1  4.2  7.5  chr13             21164026 21164044 (31021983) C Gypsy-231_DR-LTR  LTR/Gypsy             (684)    192     103  613083  
   270   15.2  1.6  0.0  chr13             21164045 21164118 (31021909) C DNA-N4_DR         DNA                   (333)    709     635  613084 *
   343    5.1  0.0  0.0  chr13             21164062 21164140 (31021887) C hAT-N159_DR       DNA/hAT-Ac            (182)   1640    1562  613085  
   333    3.3  0.0  0.0  chr13             21164067 21164158 (31021869) + hAT-30N1_DR       DNA/hAT-Ac             1342   1433   (600)  613086 *
   246    8.1  1.6  1.6  chr13             21164110 21164172 (31021855) C DNA-8-4_DR        DNA/hAT-Ac           (1559)   1009     947  613087 *
   388   21.1  7.5  3.6  chr13             21164338 21164470 (31021557) + Harbinger-N31B_DR DNA/PIF-Harbinger         1    138   (543)  613088 *
   625   19.5  4.9 15.1  chr13             21164467 21164750 (31021277) + Harbinger-N31B_DR DNA/PIF-Harbinger       416    674     (7)  613089 *
  3071   15.2  1.3  3.9  chr13             21164745 21165345 (31020682) + REX1-4_DR         LINE/Rex-Babar         2605   3190   (122)  613090  
   289    9.3  1.8  3.6  chr13             21165357 21165412 (31020615) + REX1-4_DR         LINE/Rex-Babar         3258   3312     (0)  613090  
   527    6.7  1.3  0.0  chr13             21166420 21166494 (31019533) C DNA11TA1B_DR      DNA/CMC-EnSpm           (0)    203     128  613091 *
   842   13.1 29.4  4.5  chr13             21166494 21166788 (31019239) C HATN1_DR          DNA/hAT                 (0)    427      61  613092  
  4503    9.3 15.3  2.2  chr13             21166789 21167550 (31018477) C HarbingerN5_DR    DNA/PIF-Harbinger       (0)    861       1  613093  
   453   13.9  1.4  0.0  chr13             21167552 21167623 (31018404) + hAT-N117_DR       DNA/hAT-Tip100         1803   1875   (782)  613094  
   446    4.9 35.6  1.9  chr13             21167623 21167723 (31018304) C DNA11TA1B_DR      DNA/CMC-EnSpm          (68)    135       1  613091 *
   527   12.4  1.5  0.8  chr13             21167793 21167922 (31018105) C EnSpm-N2_DR       DNA/CMC-EnSpm         (918)   3097    2967  613095  
   455    7.5  8.3  0.0  chr13             21167825 21167944 (31018083) + CryptonV-3_DR     DNA/Crypton-V           405    534 (22919)  613096 *
   431    7.1  3.3  6.8  chr13             21167830 21167980 (31018047) + Dada-tA_DR        DNA/Dada               8199   8344   (328)  613097 *
   271   25.0  3.1  2.0  chr13             21167945 21168020 (31018007) + L1-53_DR          LINE/L1                1636   1833  (4613)  613098 *
  2379   13.3 11.1  1.2  chr13             21168131 21168588 (31017439) C LOOPERN4B_DR      DNA/Kolobok-T2          (0)    503       1  613099  
  1658    6.4  2.5  2.1  chr13             21169326 21169563 (31016464) + TDR20             DNA/Merlin                1    239     (0)  613100  
   207   24.6  0.0  0.0  chr13             21171021 21171081 (31014946) + hAT-N202_DR       DNA/hAT-Tip100          106    166  (1719)  613101 *
   259   16.4  1.8  0.0  chr13             21171042 21171096 (31014931) + Helitron-2_DR     RC/Helitron           23639  23694  (3718)  613102  
   218   20.2  0.0 10.7  chr13             21171097 21171119 (31014908) + Dada-tL_DR        DNA/Dada               9073   9142  (1265)  613103  
   651   18.6  0.0  2.3  chr13             21171187 21171309 (31014718) C DNAX-22_DR        DNA/MULE-MuDR?         (13)    626     507  613104  
   435   18.6 24.4  1.0  chr13             21171310 21171477 (31014550) C TDR23             DNA                     (0)   1147     941  613105  
   514    9.7  1.4  0.0  chr13             21171479 21171550 (31014477) C DNA-8-3_DR        DNA                     (0)   1163    1091  613106  
   207   17.8  6.7  0.0  chr13             21171519 21171563 (31014464) C DNA-AT-2_DR       DNA                    (87)   1354    1307  613107 *
   916    9.8  4.0  7.6  chr13             21171555 21171731 (31014296) C DNA-8-3_DR        DNA                   (204)    959     789  613106  
  1315   13.5  7.6  0.0  chr13             21171736 21171972 (31014055) C DNA-8-3_DR        DNA/P                 (908)    255       1  613108  
   515   23.9  3.8  3.1  chr13             21171973 21172132 (31013895) C TDR23             DNA                   (200)    947     787  613105  
   239    0.0  0.0  0.0  chr13             21172155 21172225 (31013802) + (TTTA)n           Simple_repeat             2     72     (0)  613109 *
   256   11.1  1.1  1.1  chr13             21172165 21172255 (31013772) + KenoDr1           LINE/L1-Tx1            5612   5702    (91)  613110  
   236    5.8  1.1  0.0  chr13             21172226 21172241 (31013786) + L1-119_DR         LINE/L1                1137   1224  (4053)  613111 *
   328   16.9  0.0  0.0  chr13             21172236 21172294 (31013733) C TDR23             DNA                   (382)    765     707  613105  
   773   18.2  3.6  9.0  chr13             21172439 21172661 (31013366) C DNAX-22_DR        DNA/MULE-MuDR?        (396)    243      32  613104  
   996   22.3 23.7  3.1  chr13             21172676 21173161 (31012866) + Mariner-7_DR      DNA/TcMar-Tc1           386    968   (619)  613112  
   396   11.1  0.0  0.0  chr13             21173981 21174034 (31011993) + hAT-N57_DR        DNA/hAT-Ac                1     54  (1232)  613113  
  4194   11.4 21.1  1.4  chr13             21174036 21174928 (31011099) + hAT-N57_DR        DNA/hAT-Ac              221   1286     (0)  613114  
   209   21.5  6.2  0.0  chr13             21175092 21175156 (31010871) C HATN4_DR          DNA/hAT-Charlie        (98)     94      26  613115  
   431   14.6  1.5  1.4  chr13             21175826 21175843 (31010184) C hAT-N48B_DR       DNA/hAT-Ac            (506)   1793    1707  613116  
   454    7.5  0.0  0.0  chr13             21175851 21175944 (31010083) C DNA6-6_DR         DNA                  (1253)  10028    9935  613117  
   254   14.4 30.8  0.6  chr13             21175865 21175997 (31010030) C EnSpm-9_DR        DNA/CMC-EnSpm        (7646)    974     802  613118 *
  4929   10.0  7.0  1.4  chr13             21175888 21176687 (31009340) C hAT-N180_DR       DNA/hAT?              (278)    873      30  613119  
   431   14.6  1.5  1.4  chr13             21175955 21175982 (31010045) C hAT-N48B_DR       DNA/hAT-Ac            (506)   1706    1554  613116 *
   265   25.0  1.6  0.0  chr13             21176777 21176916 (31009111) + (TTG)n            Simple_repeat             1    142     (0)  613120 *
   311   14.7  0.0  0.0  chr13             21176836 21176924 (31009103) C DNA-1-7_DR        DNA/PIF-Harbinger     (689)    749     668  613121  
  6991   11.2 13.5  0.5  chr13             21177224 21178437 (31007590) C Kolobok-N2_DR     DNA/Kolobok-T2          (0)   1371       1  613122  
   915   13.5  3.7  2.1  chr13             21178438 21178467 (31007560) C MuDR-1_DR         DNA/MULE-NOF?        (5139)   2274    2242  613123  
   207   20.0  2.0  0.0  chr13             21180050 21180099 (31005928) + Dada-U1B_DR       DNA/Dada               4262   4312  (5216)  613124 *
  1431   16.8 14.8  2.6  chr13             21180097 21180502 (31005525) + hAT-N32C_DR       DNA/hAT-Charlie         219    673     (8)  613125  
   314   12.3 16.9  0.0  chr13             21180503 21180565 (31005462) C TDR7              DNA                     (0)    541     468  613126  
  2468   13.2 11.1  0.2  chr13             21180566 21181034 (31004993) C DNA-X-6_DR        DNA                     (0)   1333     814  613127  
  2091    9.5  5.2  0.3  chr13             21181034 21181361 (31004666) C DNA-X-6_DR        DNA                   (978)    355      12  613127 *
  1779   14.2  7.8  6.1  chr13             21181362 21181810 (31004217) + Copia6-LTR_DR     LTR/Gypsy?                1    456     (0)  613128  
  1447    8.5 37.9  0.0  chr13             21181825 21182164 (31003863) C TDR7              DNA                    (72)    469       1  613126  
   900   17.6 32.9  2.5  chr13             21182165 21182530 (31003497) C Harbinger-N19_DR  DNA/PIF-Harbinger     (147)    476       2  613129  
 12200    2.2  0.1  0.0  chr13             21182566 21183963 (31002064) C DNA-2-4_DR        DNA                     (0)   1399       1  613130  
  2583   14.8 11.0  0.5  chr13             21184347 21184902 (31001125) + DNA4-1B_DR        DNA/Sola-2                1    614     (0)  613131  
   346   14.5  0.0  0.0  chr13             21184957 21185018 (31001009) C hAT-N91_DR        DNA/hAT-Ac             (24)    331     270  613132  
   257   22.4  0.6  4.5  chr13             21185019 21185050 (31000977) C SAT-27_DR         Satellite            (1368)     83       1  613133 *
   325   19.4  3.0  3.0  chr13             21185033 21185133 (31000894) + hAT-N91_DR        DNA/hAT-Ac              173    273    (82)  613134  
  1722    8.9 26.8  0.5  chr13             21185200 21185538 (31000489) + DNA-X-4_DR        DNA                      78    505   (740)  613135  
   250   13.2  1.9  1.9  chr13             21186722 21186775 (30999252) C EnSpm-N48B_DR     DNA/CMC-EnSpm        (5088)   1871    1818  613136 *
   595    8.9 15.1  2.1  chr13             21186728 21186853 (30999174) C CryptonV-N4_DR    DNA/Crypton-V        (8391)   5102    4961  613137 *
  3022    7.5  4.0  1.9  chr13             21186746 21187218 (30998809) + Mariner-N38_DR    DNA/TcMar-Tc1            30    512    (35)  613138  
   771   14.5 13.2  0.0  chr13             21187385 21187543 (30998484) C DNA-TA-2_DR       DNA/CMC-EnSpm          (15)    181       2  613139  
   271    5.6  0.0  0.0  chr13             21187547 21187582 (30998445) + DNA-TA-1_DR       DNA/CMC-EnSpm            41     76   (736)  613140  
   905    9.1  8.1  4.7  chr13             21187614 21187798 (30998229) C EnSpm-N5B_DR      DNA/CMC-EnSpm        (1100)    192       2  613141  
   367   16.4 13.3  6.7  chr13             21187844 21187941 (30998086) + DNA-TA-1_DR       DNA/CMC-EnSpm           203    306   (506)  613142  
   234   23.7  0.0  0.0  chr13             21188244 21188302 (30997725) C Zisupton-6_DR     DNA/Zisupton         (7166)  14950   14892  613143 *
  1871   14.1  0.3  0.3  chr13             21188255 21188545 (30997482) + SINE2-4_DR        SINE/tRNA-V-RTE          41    331    (40)  613144  
   363   20.5  0.0  5.7  chr13             21188471 21188545 (30997482) + CryptonV-N5_DR    DNA/Crypton-V          4074   4143 (20394)  613145 *
  3634    9.8  4.4  1.1  chr13             21188546 21189090 (30996937) C piggyBac-N1_DR    DNA/PiggyBac            (0)   1005     443  613146  
   308   12.5  0.0  5.7  chr13             21189079 21189154 (30996873) + hAT-N137_DR       DNA/hAT-Ac             2666   2730   (841)  613147 *
   283   19.0  6.2  2.4  chr13             21189090 21189170 (30996857) + DNA2-16_DR        DNA                    8206   8289  (9762)  613148 *
   273   16.0  5.1  3.8  chr13             21189185 21189262 (30996765) C IS4EU-1_DR        DNA/PIF-ISL2EU        (982)   4022    3944  613149  
   223   17.3  0.0  0.0  chr13             21190653 21190727 (30995300) + DNA7-N1_DR        DNA/Zisupton           2846   2920  (7497)  613150 *
   360   16.9  1.6  0.8  chr13             21190668 21190792 (30995235) + T-rich            Low_complexity            2    127     (0)  613151  
   588   24.6 12.1  3.3  chr13             21190793 21191099 (30994928) + DNAX-16_DR        DNA                      47    379    (44)  613152  
   207    4.0  0.0  0.0  chr13             21191168 21191192 (30994835) + TDR19C            DNA/hAT-Charlie           1     25   (371)  613153  
   232   17.9  1.0 19.5  chr13             21191194 21191290 (30994737) + hAT-N44B_DR       DNA/hAT-Tip100          465    546  (1055)  613154 *
  4721   11.1  9.1  6.2  chr13             21191206 21192174 (30993853) + hAT-N38_DR        DNA/hAT-hAT6             35   1029     (0)  613155  
  1386    4.1  1.2  0.0  chr13             21192175 21192345 (30993682) C TDR19C            DNA/hAT-Charlie       (222)    174       2  613156  
   361   25.2 10.5  5.0  chr13             21192176 21192257 (30993770) C CryptonV-N5_DR    DNA/Crypton-V       (11804)  12733   12570  613157 *
   363   23.2  0.0  6.3  chr13             21192258 21192288 (30993739) + ENSPM-6_DR        DNA/CMC-EnSpm         19570  19660 (12952)  613158  
   368   16.7  0.0  0.0  chr13             21192289 21192354 (30993673) C EnSpm-N10_DR      DNA/CMC-EnSpm        (3247)   6061    5996  613159  
   361   25.2 10.5  5.0  chr13             21192359 21192384 (30993643) C CryptonV-N5_DR    DNA/Crypton-V       (11804)  12569   12514  613157  
   485    7.2  0.0  7.2  chr13             21192493 21192611 (30993416) + DNA8-25_DR        DNA                     601    711  (3256)  613160  
   427   16.7  3.1  0.8  chr13             21192500 21192516 (30993511) C DNA8-26_DR        DNA                  (2996)   1534    1471  613161 *
   510    1.1  6.3  0.0  chr13             21192517 21192611 (30993416) + Kolobok-3_DR      DNA/Kolobok-T2         2449   2549  (3417)  613162 *
   576    8.8  0.0  2.2  chr13             21192528 21192620 (30993407) C Kolobok-4_DR      DNA/Kolobok-T2       (1543)   5088    4998  613163  
   427   16.7  3.1  0.8  chr13             21192612 21192626 (30993401) C DNA8-26_DR        DNA                  (2996)   1470    1405  613161 *
   493    6.5  1.9  0.0  chr13             21192621 21192634 (30993393) C Helitron-2_DR     RC/Helitron         (15562)  11849   11741  613164  
  3293   15.5  2.3  0.0  chr13             21192974 21193548 (30992479) + LTR-6_DR          LTR                       1    588    (66)  613165  
   207    9.0  0.0  0.0  chr13             21193584 21193650 (30992377) C DNA-1-7_DR        DNA/PIF-Harbinger     (693)    745     679  613166 *
   253    3.7  0.0  0.0  chr13             21193599 21193652 (30992375) + DNA-6-N2_DR       DNA                     786    839  (4217)  613167  
   286    9.0  0.3  2.8  chr13             21193653 21193668 (30992359) C ERV1-N7-I_DR      LTR/ERV1             (3172)   5393    5325  613168  
  1785   10.9  4.7  2.0  chr13             21193964 21194301 (30991726) C Mariner-N38_DR    DNA/TcMar-Tc1          (15)    532     186  613169  
  1389   15.5  1.6 19.2  chr13             21194302 21194402 (30991625) C hAT-N202_DR       DNA/hAT-Tip100       (1387)    498     125  613170  
   400    7.6  2.8  2.8  chr13             21194309 21194416 (30991611) C ENSPM-6_DR        DNA/CMC-EnSpm       (17656)  14960   14853  613171 *
   451   10.0  0.0  0.0  chr13             21194322 21194431 (30991596) C Zisupton-7_DR     DNA/Zisupton         (5596)  11486   11377  613172 *
  1592   17.7  1.9  9.2  chr13             21194338 21194493 (30991534) C piggyBac-N13B_DR  DNA/PiggyBac          (258)   1143     777  613173  
  2130    3.9  0.0  0.0  chr13             21194494 21194747 (30991280) C HATN8_DR          DNA/Zisupton            (0)    255       2  613174  
   211   15.8  1.8  9.6  chr13             21194748 21194780 (30991247) C ENSPM-2N_DR       DNA/CMC-EnSpm         (845)    693     665  613175 *
   762   10.0  5.3  6.8  chr13             21194749 21194898 (30991129) + DNA-X-4_DR        DNA                      47    194  (1051)  613176  
   244    3.2  0.0  0.0  chr13             21194909 21194939 (30991088) + Merlin-1_DR       DNA/Merlin             1527   1557  (8970)  613177  
   365    9.3  0.0  0.0  chr13             21194944 21194997 (30991030) + hAT-N108_DR       DNA/hAT-Ac              347    400   (176)  613178  
   359   12.3 14.5  2.1  chr13             21195027 21195109 (30990918) C hAT-N108_DR       DNA/hAT-Ac            (331)    245     153  613179  
   218   14.6  7.3  0.0  chr13             21195144 21195184 (30990843) C hAT-N108_DR       DNA/hAT-Ac            (531)     45       2  613179  
   210   17.6  0.0 10.9  chr13             21195194 21195244 (30990783) + hAT-N185_DR       DNA/hAT?                681    726   (234)  613180  
   204   19.1  2.1  0.0  chr13             21195305 21195351 (30990676) + Polinton-2N1_DR   DNA/Maverick           3978   4025  (7067)  613181  
   414    7.7  0.0  3.1  chr13             21196437 21196503 (30989524) C DNA11TA1_DR       DNA/CMC-EnSpm           (0)    203     139  613182  
   267   14.6  7.7  3.7  chr13             21196492 21196504 (30989523) + DNA-6-N7_DR       DNA/TcMar              2807   2822  (1422)  613183 *
   291   29.0  4.3  3.9  chr13             21196505 21196737 (30989290) C Mariner-N33_DR    DNA/TcMar-ISRm11        (3)   1153     920  613184  
   282   30.4 11.1  1.1  chr13             21196991 21197225 (30988802) C Mariner-N22_DRe   DNA/TcMar-ISRm11      (663)   1042     915  613185  
   209   30.8  0.0  0.0  chr13             21197434 21197511 (30988516) C Mariner-N33_DR    DNA/TcMar-ISRm11      (974)    182     105  613186  
   218   19.3 13.6  0.0  chr13             21197615 21197702 (30988325) + Polinton-2N1_DR   DNA/Maverick           3878   3977  (7115)  613187 *
   504   11.4 14.0  0.0  chr13             21197625 21197738 (30988289) C DNA11TA1B_DR      DNA/CMC-EnSpm          (57)    146      17  613188  
   559   17.1  0.0  3.1  chr13             21197750 21197882 (30988145) + Zisupton-7_DR     DNA/Zisupton          11340  11468  (5614)  613189  
   243   25.8 12.2  7.2  chr13             21197751 21197791 (30988236) + L1-53_DR          LINE/L1                1450   1649  (4797)  613190 *
   933   13.7  1.1  3.2  chr13             21197792 21197980 (30988047) C Zisupton-6_DR     DNA/Zisupton        (12656)   9460    9276  613191  
   400    5.2  4.2  0.0  chr13             21197896 21197991 (30988036) + Helitron-1_DR     RC/Helitron            2568   2667 (23633)  613192 *
   452    6.8  3.4  1.1  chr13             21197911 21197999 (30988028) C hAT-13_DR         DNA/hAT-Tip100        (342)   2460    2370  613193  
   440   13.6  1.0  0.0  chr13             21198000 21198013 (30988014) + Zisupton-6_DR     DNA/Zisupton          16459  16562  (5554)  613194  
   435   12.6  1.6  4.1  chr13             21198014 21198034 (30987993) + EnSpm-N2_DR       DNA/CMC-EnSpm          2987   3107   (908)  613195  
   282   15.7 19.7  5.8  chr13             21198023 21198144 (30987883) C ASAT_CY           Satellite              (86)    176      39  613196 *
   650   15.4 11.3  5.6  chr13             21198629 21198814 (30987213) + EnSpm-N23_DR      DNA/CMC-EnSpm             1    196   (442)  613197  
  1398   17.8 11.5 19.7  chr13             21198844 21199558 (30986469) + DNA-N37_DR        DNA                       2    667     (0)  613198  
  1350   12.1  6.2  0.0  chr13             21200541 21200764 (30985263) + LOOPERN4_DR       DNA/Kolobok-T2            3    240   (677)  613199  
  1707    8.0  2.2  3.0  chr13             21200765 21201036 (30984991) + Mariner-N19_DR    DNA/TcMar-ISRm11          1    270  (1216)  613200  
  5766    9.9  3.6  2.8  chr13             21201037 21201962 (30984065) C Mariner-N25_DR    DNA/TcMar-ISRm11        (0)    933       1  613201  
  1745    5.9  5.6  4.9  chr13             21201963 21202248 (30983779) + Mariner-N19_DR    DNA/TcMar-ISRm11        269    556   (930)  613202  
   206   17.9  0.0  8.2  chr13             21202194 21202272 (30983755) C RTEX-2_DR         LINE/RTE-X            (331)   2929    2857  613203 *
   505   23.7  4.5  0.0  chr13             21202223 21202378 (30983649) + Zisupton-7_DR     DNA/Zisupton          11352  11514  (5568)  613204 *
   516   12.5  0.0 40.6  chr13             21202246 21202380 (30983647) + Polinton-4N1_DR   DNA/Maverick           4720   4815  (5621)  613205 *
  2459   11.0 12.8  0.4  chr13             21202306 21202742 (30983285) + LOOPERN4_DR       DNA/Kolobok-T2          427    917     (0)  613206  
   274   19.1  0.0 12.3  chr13             21202381 21202399 (30983628) C EnSpm-21_DR       DNA/CMC-EnSpm        (2173)   6976    6840  613207 *
   388   25.0  0.0  1.6  chr13             21202802 21202850 (30983177) + (TTCA)n           Simple_repeat             1    126    (67)  613208  
   322   31.7  0.0  0.8  chr13             21202851 21202974 (30983053) + (TTCG)n           Simple_repeat             3    125     (0)  613209  
   388   25.0  0.0  1.6  chr13             21202975 21202998 (30983029) + (TTCA)n           Simple_repeat           127    193     (0)  613208  
   487   15.2 18.2  2.1  chr13             21204420 21204540 (30981487) + hAT-N64_DR        DNA/hAT-Ac              376    515  (1074)  613210  
   304   20.0  5.4  3.2  chr13             21204458 21204550 (30981477) + MuDR-2_DR         DNA/MULE-MuDR         12517  12611 (11322)  613211 *
   408   19.0  2.5  0.0  chr13             21204507 21204628 (30981399) C ENSPM-6_DR        DNA/CMC-EnSpm       (17646)  14970   14853  613212  
   320   22.1  7.3  0.6  chr13             21204519 21204668 (30981359) + EnSpm-6N1_DR      DNA/CMC-EnSpm           901   1060  (8176)  613213 *
  1037   18.7  0.0  0.0  chr13             21204538 21204735 (30981292) C DNA9-3_DR         DNA/MULE-MuDR?       (1807)   9572    9375  613214 *
  2466   12.8  4.0  5.5  chr13             21204600 21205153 (30980874) + hAT-N107_DR       DNA/hAT-Ac              463   1008     (0)  613215  
   231   11.8  0.0  0.0  chr13             21205154 21205182 (30980845) + EnSpm-N4_DR       DNA/CMC-EnSpm           150    178    (34)  613216  
   204   22.2  1.1 10.8  chr13             21205183 21205239 (30980788) C DNA-2-17_DR       DNA/CMC-EnSpm         (118)    767     685  613217 *
   392    7.3  0.0  1.4  chr13             21205192 21205275 (30980752) C CryptonV-N4_DR    DNA/Crypton-V        (9893)   3600    3528  613218  
   344    6.8  0.0  0.0  chr13             21205201 21205302 (30980725) + DNA-1-7_DR        DNA/PIF-Harbinger       668    771   (667)  613219 *
   293   14.6  0.9  1.9  chr13             21205218 21205322 (30980705) C DNA-6-N2_DR       DNA                  (4202)    854     751  613220 *
   268    7.6  3.6  0.0  chr13             21205806 21205868 (30980159) + EnSpm-7_DR        DNA/CMC-EnSpm          7089   7135  (3899)  613221  
   245   11.3  0.0  0.0  chr13             21205818 21205870 (30980157) C DNA9-5_DR         DNA                  (1836)   3091    3039  613222 *
   245    9.4  0.0  1.9  chr13             21205827 21205880 (30980147) C ENSPM-6_DR        DNA/CMC-EnSpm       (18620)  13996   13944  613223  
   243   16.2  0.0  2.9  chr13             21205871 21205884 (30980143) + hAT-N159_DR       DNA/hAT-Ac             1453   1517   (305)  613224 *
   220   21.9  1.4  0.0  chr13             21205881 21205899 (30980128) + Polinton-4_DR     DNA/Maverick          17134  17207  (3080)  613225 *
   237   22.6  0.0  7.5  chr13             21206362 21206447 (30979580) + Zisupton-3_DR     DNA/Zisupton           5947   6026  (1929)  613226 *
   648    3.6  1.2  0.0  chr13             21206382 21206464 (30979563) + hAT-N107_DR       DNA/hAT-Ac              925   1008     (0)  613227  
   231   11.8  0.0  0.0  chr13             21206465 21206493 (30979534) + EnSpm-N4_DR       DNA/CMC-EnSpm           150    178    (34)  613228  
   485   10.0  0.0  0.1  chr13             21206504 21206602 (30979425) C CryptonV-N4_DR    DNA/Crypton-V        (9441)   4052    3962  613218  
   423   22.8  0.0  0.8  chr13             21206513 21206640 (30979387) + (CTA)n            Simple_repeat             1    127     (0)  613229 *
   270   20.6  3.6  1.3  chr13             21206515 21206735 (30979292) + DNA-1-7_DR        DNA/PIF-Harbinger       668    893   (545)  613230 *
   613   10.6  0.3  0.8  chr13             21206641 21206737 (30979290) + (TTA)n            Simple_repeat             1    224     (0)  613231  
  1007   12.0  0.6  3.8  chr13             21206738 21206902 (30979125) + TDR19C            DNA/hAT-Charlie         237    396     (0)  613232  
   283   12.4  0.0  2.9  chr13             21206905 21207012 (30979015) + A-rich            Low_complexity            4    108     (0)  613233  
   205   18.6  3.8  3.8  chr13             21206951 21206961 (30979066) C hAT-10_DR         DNA/hAT-Tip100        (247)   4233    4206  613234 *
   307   11.8  1.5  0.0  chr13             21206962 21207029 (30978998) + ENSPM-6_DR        DNA/CMC-EnSpm         28311  28379  (4237)  613235  
   205   18.6  3.8  3.8  chr13             21207030 21207056 (30978971) C hAT-10_DR         DNA/hAT-Tip100        (247)   4205    4128  613234  
   505   18.2  3.1  1.5  chr13             21207377 21207504 (30978523) + HATN1_DR          DNA/hAT                 270    399    (28)  613236  
   266    6.3  0.8  3.3  chr13             21207906 21207954 (30978073) C hAT-30N1_DR       DNA/hAT-Ac            (591)   1442    1370  613237  
   285    2.2  0.0  0.0  chr13             21207955 21208000 (30978027) + Tx1-32_DR         LINE/L1-Tx1            5257   5302     (0)  613238  
   266    6.3  0.8  3.3  chr13             21208001 21208025 (30978002) C hAT-30N1_DR       DNA/hAT-Ac            (591)   1369    1329  613237  
   300   23.0  0.7  2.0  chr13             21208584 21208599 (30977428) + T-rich            Low_complexity            2    148     (0)  613239  
   391   29.3  8.3  0.0  chr13             21208600 21208615 (30977412) + hAT-N22_DR        DNA/hAT-Ac              327    467  (1268)  613240  
   429   23.7  0.0  0.0  chr13             21208616 21208729 (30977298) + (TTCG)n           Simple_repeat             3    116     (0)  613241  
  1594    6.0  0.0  0.0  chr13             21208730 21208928 (30977099) C hAT-N127_DR       DNA/hAT-Charlie      (4307)   6009    5811  613242  
   350   27.8  6.1  0.0  chr13             21208852 21208966 (30977061) C CryptonV-N5_DR    DNA/Crypton-V       (11902)  12635   12514  613243 *
  1502   28.9  3.3  4.2  chr13             21208936 21209770 (30976257) + hAT-N22_DR        DNA/hAT-Ac              247    911   (827)  613244  
  1180    8.5  0.0  0.0  chr13             21209771 21209935 (30976092) + L2-2_DRe          LINE/L2                4068   4232     (6)  613245  
  1502   28.9  3.3  4.2  chr13             21209936 21210389 (30975638) + hAT-N22_DR        DNA/hAT-Ac              912   1274   (464)  613244  
   523   20.2 13.4  0.0  chr13             21211009 21211127 (30974900) + Harbinger-N32_DR  DNA/PIF-Harbinger        11    145   (261)  613246  
   422   14.9  0.0  5.4  chr13             21211124 21211201 (30974826) + Harbinger-N32_DR  DNA/PIF-Harbinger       248    321    (85)  613247 *
  1188   18.0  1.2  4.4  chr13             21211724 21211979 (30974048) + CryptonV-N6_DR    DNA/Crypton-V            34    281   (281)  613248  
   480   23.9  2.6  4.8  chr13             21211832 21212024 (30974003) + hAT-N48C_DR       DNA/hAT-Ac             1567   1755   (544)  613249 *
   348   12.1  3.0  1.0  chr13             21211945 21212044 (30973983) C ERV1-N3-I_DR      LTR/ERV1              (803)   3788    3687  613250 *
   393   10.7  0.0  1.5  chr13             21211964 21212077 (30973950) + Zisupton-7_DR     DNA/Zisupton          11453  11549  (5533)  613251  
  2124   12.0 12.9 22.6  chr13             21212353 21213151 (30972876) + HATN13_DR         DNA/hAT-Ac               52    787   (332)  613252  
   544   20.2 12.1  1.1  chr13             21213146 21213310 (30972717) C Kolobok-4_DR      DNA/Kolobok-T2       (3131)   3500    3318  613253 *
  3055    9.8  3.0  0.4  chr13             21213165 21213668 (30972359) + Mariner-N38_DR    DNA/TcMar-Tc1            31    547     (0)  613254  
   269   24.2  1.7  8.2  chr13             21213577 21213610 (30972417) + Dada-U1A_DR       DNA/Dada               3794   3863  (7116)  613255 *
   269   17.2  3.0  3.0  chr13             21213611 21213676 (30972351) + ENSPM-6_DR        DNA/CMC-EnSpm          2678   2743 (29873)  613256 *
  1725    6.8  7.8  1.4  chr13             21213670 21213938 (30972089) + HATN13_DR         DNA/hAT-Ac              786   1071    (48)  613257  
   269   24.2  1.7  8.2  chr13             21213677 21213693 (30972334) + Dada-U1A_DR       DNA/Dada               3864   3903  (7076)  613255 *
   350   16.0  4.2  4.8  chr13             21214816 21214967 (30971060) C EnSpm-N42_DR      DNA/CMC-EnSpm         (406)    846     726  613258 *
   411    6.0 15.7  0.0  chr13             21214861 21214943 (30971084) C L1-56_DR          LINE/L1                (19)   4963    4868  613259 *
   442    7.9  0.0  0.0  chr13             21214877 21214952 (30971075) + Helitron-2_DR     RC/Helitron           11798  11873 (15539)  613260 *
   453    7.4  0.0  2.8  chr13             21214944 21214969 (30971058) C CryptonV-N5_DR    DNA/Crypton-V        (8350)  16187   16118  613261  
   438   10.9  1.1  0.0  chr13             21214953 21214965 (30971062) + Zisupton-6_DR     DNA/Zisupton           8430   8519 (13597)  613262 *
  5351   11.2  3.8  2.6  chr13             21214966 21215835 (30970192) C TDR2              DNA/TcMar-Tc1           (0)    937      58  613263  
   358   21.6  3.4  0.8  chr13             21214969 21214993 (30971034) C Mariner-N5C_DR    DNA/TcMar            (6420)   1501    1382  613264 *
  1534   14.1  0.7 11.2  chr13             21217173 21217605 (30968422) C L1-110_DR         LINE/L1                 (5)   1101     710  613265  
  1218   22.5  7.5  7.7  chr13             21217721 21218187 (30967840) C Copia-11_DR-LTR   LTR/Gypsy?              (5)    466       1  613266  
   202   21.3  0.0  0.0  chr13             21218292 21218309 (30967718) + hAT-30N1_DR       DNA/hAT-Ac             1364   1411   (622)  613267  
   239    8.2  0.0  0.0  chr13             21218310 21218358 (30967669) C Gypsy98-LTR_Dr    LTR/Gypsy            (1558)    226     178  613268  
   748   17.1 21.4  3.5  chr13             21218584 21218826 (30967201) + LINEX-1_DR        Retroposon              497    781    (24)  613269  
   340   20.2  7.5  0.8  chr13             21218817 21218936 (30967091) + (CATAA)n          Simple_repeat             3    130     (0)  613270 *
  1439    9.3  0.5  0.0  chr13             21219273 21219466 (30966561) + hAT-N4C_DR        DNA/hAT-Charlie           1    195     (0)  613271  
   333   23.5  0.0  4.9  chr13             21219392 21219476 (30966551) + ENSPM-6_DR        DNA/CMC-EnSpm         19584  19664 (12952)  613272 *
   383   33.6  1.2 14.9  chr13             21219498 21219749 (30966278) C HarbingerN6_DR    DNA/PIF-Harbinger     (107)    286      65  613273  
   207   25.4  3.2  0.0  chr13             21220168 21220230 (30965797) + Gypsy-110_DR-I    LTR/Gypsy              3645   3709   (854)  613274  
   236    3.3  0.0  0.0  chr13             21220545 21220574 (30965453) + DNA2-7_DR         DNA                    4309   4338  (5312)  613275  
   227   13.2  1.8  3.7  chr13             21220550 21220604 (30965423) + DNA6-9B_DR        DNA/hAT-hAT5            217    270   (794)  613276 *
   345   16.9  1.5  0.0  chr13             21220719 21220783 (30965244) + TDR13C            DNA                     143    208   (472)  613277 *
  1670   13.1  0.0  5.3  chr13             21220774 21221071 (30964956) + TDR13             DNA                     454    741    (31)  613278  
  1797   15.2 16.3  0.4  chr13             21221195 21221618 (30964409) + piggyBac-N18_DR   DNA/PiggyBac            164    654     (0)  613279  
   224   13.1  4.8  3.1  chr13             21222087 21222097 (30963930) C EnSpm-N33_DR      DNA/CMC-EnSpm        (1873)    384     321  613280  
   242    9.6  0.0  0.0  chr13             21222098 21222149 (30963878) C Merlin-1_DR       DNA/Merlin           (2347)   8180    8129  613281  
   230   13.8  3.5  0.0  chr13             21222118 21222175 (30963852) C EnSpm-N36B_DR     DNA/CMC-EnSpm         (299)   3117    3058  613282 *
  2626   11.4  2.5  0.9  chr13             21222299 21222733 (30963294) + DNA15TA1_DR       DNA/CMC-EnSpm             1    442     (0)  613283  
   372   16.5  0.0  0.0  chr13             21222767 21222875 (30963152) + (CAA)n            Simple_repeat             3    111     (0)  613284  
   346   23.8  1.0  6.2  chr13             21223483 21223597 (30962430) + Kolobok-N10C_DR   DNA/Kolobok             135    306    (38)  613285  
   362    5.6  4.6  4.6  chr13             21224271 21224400 (30961627) C Polinton-1N1_DR   DNA/Maverick          (601)  14868   14739  613286 *
   715    4.9  0.0  0.0  chr13             21224296 21224459 (30961568) + (TTATA)n          Simple_repeat             5    168     (0)  613287  
   443   13.2  0.0  2.6  chr13             21224661 21224738 (30961289) + TDR13D            DNA                       5     80   (682)  613288  
   496   15.9  4.6  7.3  chr13             21224847 21225013 (30961014) + EnSpm-N16_DR      DNA/CMC-EnSpm             6    167    (35)  613289  
  1818   14.2  1.4  5.1  chr13             21225014 21225361 (30960666) + Looper-N7_DR      DNA/Kolobok-T2            1    336   (679)  613290  
  1230   16.0  5.0  6.1  chr13             21225374 21225653 (30960374) + DNA9-2_DR         DNA                       1    277  (3657)  613291  
  9838    7.0  3.1  5.1  chr13             21225661 21227129 (30958898) C hAT-N31_DR        DNA/hAT-Ac             (21)   1441       1  613292  
  2812   13.7  6.0  0.2  chr13             21227130 21227751 (30958276) + DNA9-2_DR         DNA                    3374   3933     (1)  613293  
  3049   15.6  2.2 10.5  chr13             21227759 21228476 (30957551) C IS3EU-4_DR        DNA/IS3EU            (3141)  11888   11225  613294  
   222    7.5  2.5  0.0  chr13             21228494 21228533 (30957494) + EnSpm-N10_DR      DNA/CMC-EnSpm          9263   9303     (5)  613295  
   712   14.9 29.8  0.0  chr13             21229736 21229903 (30956124) C DNA-8-24_DR       DNA/hAT-Tip100          (5)   1778    1561  613296  
  1076   10.4  3.3  0.5  chr13             21229933 21230116 (30955911) + DNA-2-22_DR       DNA/CMC-EnSpm             2    190   (229)  613297  
   563   13.7  5.3  0.0  chr13             21230112 21230206 (30955821) + Merlin-2_DR       DNA/Merlin             6500   6599  (7322)  613298 *
   511   17.5  7.8  6.5  chr13             21230207 21230264 (30955763) + EnSpm-6N1_DR      DNA/CMC-EnSpm          2156   2310  (6926)  613299  
   210   17.9  0.0  0.0  chr13             21230231 21230269 (30955758) + hAT-N53B_DR       DNA/hAT-Ac             3370   3408   (769)  613300 *
   226   27.1  3.0  5.0  chr13             21231083 21231183 (30954844) + hAT-N202_DR       DNA/hAT-Tip100           97    195  (1690)  613301 *
   282   26.1  0.0  1.1  chr13             21231106 21231194 (30954833) C ENSPM-6_DR        DNA/CMC-EnSpm         (825)  31791   31704  613302  
   242   20.3  5.8  0.0  chr13             21231134 21231202 (30954825) + LOOPERN3_DR       DNA/Kolobok-T2          595    667   (344)  613303 *
   978   15.1  0.0  4.8  chr13             21231444 21231482 (30954545) + DNA9-6_DR         DNA                    4413   4593  (3286)  613304  
  1064    6.8  0.7  2.0  chr13             21231483 21231500 (30954527) C DNA-6-N2_DR       DNA                  (1439)   3617    3469  613305  
  1105    3.8  0.0  0.0  chr13             21231501 21231633 (30954394) C HE2_DR            SINE/tRNA-V-RTE         (0)    363     231  613306  
  1079   10.0  2.5  0.0  chr13             21231502 21231661 (30954366) C EnSpm-N37_DR      DNA/CMC-EnSpm        (6183)    464     301  613307 *
  1548    9.3  5.3  0.0  chr13             21231633 21231858 (30954169) + hAT-N106B_DR      DNA/hAT-Ac               33    270   (758)  613308  
   722   17.2  2.7 29.1  chr13             21231921 21232257 (30953770) C LOOPERN3B_DR      DNA/Kolobok-T2        (353)    696     429  613309  
   261   14.6  0.0  0.0  chr13             21232232 21232272 (30953755) C LOOPERN4_DR       DNA/PiggyBac          (471)    446     406  613310 *
  2046   15.2 45.3  2.6  chr13             21232276 21233161 (30952866) + TDR22             DNA                       2   1255     (0)  613311  
  1430   17.1  8.3  4.7  chr13             21233162 21233508 (30952519) C LOOPERN4_DR       DNA/PiggyBac          (513)    404      46  613310  
   635   16.6  4.0  2.6  chr13             21234408 21234556 (30951471) + ANGEL             DNA/Kolobok             106    256    (53)  613312  
   360   10.7  1.7  4.4  chr13             21234493 21234609 (30951418) + Dada-U6_DR        DNA/Dada               7059   7172  (1791)  613313 *
   243   13.6  0.9  4.8  chr13             21234514 21234545 (30951482) + Merlin-1_DR       DNA/Merlin             8070   8171  (2354)  613314 *
   267    4.1  6.8  1.3  chr13             21234546 21234619 (30951408) + EnSpm-N36_DR      DNA/CMC-EnSpm          2604   2681   (544)  613315 *
   318   10.0  1.2  3.7  chr13             21234556 21234630 (30951397) C DNA-X-5_DR        DNA/hAT               (172)   1049     977  613316  
 11132    2.6  3.0  0.4  chr13             21234631 21235971 (30950056) C LOOPERN2_DR       DNA/Kolobok-T2          (0)   1375       1  613317  
   225   27.1  3.5  5.4  chr13             21234639 21234668 (30951359) + DNA8-26_DR        DNA                    1455   1565  (2965)  613318 *
   608   15.2  1.1  1.5  chr13             21236184 21236200 (30949827) + Kolobok-2_DR      DNA/Kolobok-T2         3194   3242  (3458)  613319  
  1148    2.3  0.0  0.0  chr13             21236201 21236371 (30949656) + (TAGA)n           Simple_repeat             4    174     (0)  613320  
   608   15.2  1.1  1.5  chr13             21236372 21236413 (30949614) + Kolobok-2_DR      DNA/Kolobok-T2         3243   3374  (3326)  613319  
   392   25.7  1.4  0.0  chr13             21237236 21237309 (30948718) C Polinton-1N1_DR   DNA/Maverick          (982)  14487   14413  613321  
   366   22.3  0.9  0.0  chr13             21237244 21237355 (30948672) + hAT-2n1_DR        DNA/hAT-Charlie        1075   1187    (23)  613322 *
   815   18.1  8.4  1.5  chr13             21237466 21237656 (30948371) C EnSpm-N37_DR      DNA/CMC-EnSpm        (6111)    536     333  613323 *
  2038   17.0  1.9  4.7  chr13             21237501 21237523 (30948504) C DNA6-6_DR         DNA                  (6708)   4573    4389  613324  
  2412   12.9  1.1  1.1  chr13             21237524 21237890 (30948137) + TDR17B            DNA/Sola-1              409    775   (771)  613325  
   542   15.8  0.0  7.8  chr13             21237833 21237956 (30948071) C DNA8-9_DR         DNA/hAT-Ac            (580)    871     757  613326 *
  2038   17.0  1.9  4.7  chr13             21237891 21237914 (30948113) C DNA6-6_DR         DNA                  (6708)   4388    4171  613324  
   232   10.9 11.6  4.3  chr13             21237893 21237978 (30948049) + DNA9-3_DR         DNA/MULE-MuDR?         1804   1895  (9484)  613327 *
  2094   15.8 19.7  6.1  chr13             21238129 21238742 (30947285) + DNA-5-1_DR        DNA/hAT?                 47    739     (0)  613328  
  1806   13.4 18.4  0.4  chr13             21238754 21239144 (30946883) + Kolobok-N6_DR     DNA/Kolobok-T2?           1    461     (6)  613329  
   215   32.8  0.0  5.0  chr13             21239155 21239260 (30946767) + Zisupton-7_DR     DNA/Zisupton           4571   4671 (12411)  613330  
   210   21.8  0.0  1.8  chr13             21239212 21239267 (30946760) C Zisupton-1_DR     DNA/Zisupton          (506)   9123    9069  613331 *
   274   25.3  1.2  1.2  chr13             21239219 21239298 (30946729) C Merlin-1_DR       DNA/Merlin           (3004)   7523    7444  613332  
   222   14.4  5.5  1.1  chr13             21239696 21239786 (30946241) + DNA-6-N2_DR       DNA                     775    869  (4187)  613333 *
   294   16.2  1.7  0.8  chr13             21239707 21239824 (30946203) + (TTA)n            Simple_repeat             2    120     (0)  613334 *
   454   20.0  0.0 14.0  chr13             21239818 21239843 (30946184) + DNA2-8_DR         DNA/CMC-EnSpm          1480   1485  (2922)  613335  
   916   18.0  0.0 26.9  chr13             21239844 21240192 (30945835) + ANGEL             DNA/Kolobok               2    276    (33)  613336  
   230   21.1  0.0  1.3  chr13             21240633 21240709 (30945318) C ERV1-N7-I_DR      LTR/ERV1             (3147)   5421    5346  613337 *
   274   16.4  0.0  0.0  chr13             21240641 21240711 (30945316) C DNA-6-N2_DR       DNA                    (26)   4280    4210  613338  
   258   15.6  3.1  0.0  chr13             21240661 21240724 (30945303) C Mariner-N5_DR     DNA/TcMar            (3541)   4850    4789  613339 *
   202   16.7  0.0  3.7  chr13             21240685 21240740 (30945287) + hAT-N101_DR       DNA/hAT-Ac              934    987   (992)  613340 *
   234   26.8  2.2 17.9  chr13             21241401 21241677 (30944350) C L1-11_DR          LINE/L1              (1730)   5594    5355  613341 *
   241   19.7  1.4  0.0  chr13             21241608 21241678 (30944349) C CryptonV-N4_DR    DNA/Crypton-V        (9892)   3601    3530  613342  
   236    7.8  4.6  1.5  chr13             21241624 21241688 (30944339) + DNA-6-N2_DR       DNA                    4211   4277   (779)  613343 *
   200    7.9  6.3  0.0  chr13             21241639 21241701 (30944326) + ERV1-N7-I_DR      LTR/ERV1               5355   5421  (3147)  613344 *
  1100   16.2  3.7  1.1  chr13             21241732 21242000 (30944027) + EnSpm-N21_DR      DNA/CMC-EnSpm            22    297   (182)  613345  
   339   13.1  0.0  0.0  chr13             21241963 21242069 (30943958) + (TTA)n            Simple_repeat             2    108     (0)  613346 *
   275   16.5  3.1  0.0  chr13             21241987 21242083 (30943944) + DNA-6-N2_DR       DNA                     786    885  (4171)  613347 *
   543   18.6  4.8  4.4  chr13             21242001 21242183 (30943844) C Mariner-N5C_DR    DNA/TcMar            (4425)   3496    3347  613339 *
   740   22.3 21.4  4.1  chr13             21242055 21242078 (30943949) C EnSpm-6N1_DR      DNA/CMC-EnSpm        (2795)   6441    6230  613348  
  1195   14.1 25.4  1.8  chr13             21242079 21242389 (30943638) C HE1_DR1           SINE/tRNA-V-RTE        (18)    384       2  613349  
   520   22.3 16.3  5.7  chr13             21242390 21242439 (30943588) + MuDR-2_DR         DNA/MULE-MuDR         20231  20306  (3627)  613350 *
   740   22.3 21.4  4.1  chr13             21242390 21242409 (30943618) C EnSpm-6N1_DR      DNA/CMC-EnSpm        (2795)   6229    6028  613348  
   410   20.1  2.9  6.7  chr13             21243440 21243576 (30942451) C Kolobok-N16_DR    DNA/Kolobok?            (0)   1242    1111  613351  
   885   15.4 34.0  1.6  chr13             21243577 21243905 (30942122) + HarbingerN7_DR    DNA/PIF-Harbinger         2    435    (43)  613352  
   337   21.7  0.0  0.0  chr13             21243949 21244017 (30942010) C Kolobok-N16_DR    DNA/Kolobok?          (134)   1108    1040  613351  
  1395   15.5  9.5  8.2  chr13             21244076 21244497 (30941530) C HATN1_DR          DNA/hAT                 (0)    427       1  613353  
   285   21.3  0.0  0.0  chr13             21244498 21244551 (30941476) C Kolobok-N16_DR    DNA/Kolobok?          (646)    596     543  613351  
   252   17.9  0.0  1.8  chr13             21244565 21244621 (30941406) C Kolobok-N16_DR    DNA/Kolobok?         (1179)     63       8  613351  
   302   20.2  4.7 13.1  chr13             21245121 21245268 (30940759) + TDR7              DNA                     108    244   (297)  613354  
   610   21.1  8.0  1.7  chr13             21245279 21245504 (30940523) + TDR7              DNA                     298    537     (4)  613355  
   219   25.7  1.4  0.0  chr13             21246774 21246786 (30939241) + Zisupton-6_DR     DNA/Zisupton           8921   8942 (13174)  613356  
   922   12.1  0.4 12.4  chr13             21246797 21247031 (30938996) C Mariner-N38_DR    DNA/TcMar-Tc1           (0)    547     338  613357  
   219   25.7  1.4  0.0  chr13             21246821 21246847 (30939180) + Zisupton-6_DR     DNA/Zisupton           8943   8995 (13121)  613356 *
   638   22.3  5.3  3.1  chr13             21247032 21247073 (30938954) C MuDR-2_DR         DNA/MULE-MuDR        (7596)  16332   16050  613358  
 10236   11.0  4.1  0.6  chr13             21247081 21248656 (30937371) + Tc1-7_DR          DNA/TcMar-Tc1             1   1631    (15)  613359  
   223   27.5  0.0  4.9  chr13             21248604 21248614 (30937413) C ERV1-N6-I_DR      LTR/ERV1             (1028)   3475    3375  613360 *
   344   13.0  5.3  3.1  chr13             21248615 21248709 (30937318) + Merlin-1_DR       DNA/Merlin             1509   1605  (8922)  613361 *
   382    9.2  1.3  0.0  chr13             21248635 21248710 (30937317) + DNA9-6_DR         DNA                    7429   7505   (379)  613362  
   380   16.9  1.1  0.0  chr13             21248636 21248724 (30937303) C DNA9-3_DR         DNA/MULE-MuDR?      (10094)   1285    1196  613363 *
   318    7.5  0.0  7.4  chr13             21248653 21248710 (30937317) + EnSpm-22N2_DR     DNA/CMC-EnSpm          2338   2389  (3158)  613364 *
 12170    1.8  1.2  1.0  chr13             21248711 21250158 (30935869) + DNA8-9_DR         DNA/hAT-Ac                1   1451     (0)  613365  
   310   16.9  1.5  4.5  chr13             21251347 21251414 (30934613) + DNA-2-7_DR        DNA/CMC-EnSpm           589    654   (975)  613366 *
   462   26.3  2.5 10.0  chr13             21251368 21251646 (30934381) C EnSpm-N15_DR      DNA/CMC-EnSpm         (444)   1043     784  613367 *
  1114   17.7  9.8  4.7  chr13             21251415 21251740 (30934287) + Copia-11B_DR-LTR  LTR/Gypsy?              127    468     (0)  613368  
  2554    8.4  7.1  4.3  chr13             21254201 21254648 (30931379) + hAT-N126C_DR      DNA/hAT-Ac                1    460   (183)  613369  
   747   15.1  3.0  5.5  chr13             21254874 21255041 (30930986) C CryptonV-N3_DR    DNA/Crypton-V        (4191)  16472   16309  613370  
   371   19.8  6.4 20.6  chr13             21255042 21255077 (30930950) C Mariner-1_DR      DNA/TcMar-Tc1          (92)   1416    1237  613371  
  6288    9.9  4.8  4.6  chr13             21255684 21256730 (30929297) C LOOPERN3B_DR      DNA/Kolobok-T2          (0)   1049       1  613372  
   402    2.4  0.0  0.0  chr13             21256800 21256884 (30929143) + (TTATA)n          Simple_repeat             1     85     (0)  613373  
   218   15.2  0.0  4.0  chr13             21257178 21257239 (30928788) + (TATAG)n          Simple_repeat             2     59     (0)  613374  
  2683    9.8  0.8  0.5  chr13             21257277 21257657 (30928370) C SINE3-1a          SINE/5S-Deu-L2          (0)    570     189  613375  
   296   12.5  0.0  0.0  chr13             21257672 21257711 (30928316) + SINE3-1a          SINE/5S-Deu-L2          139    178   (392)  613376  
   292   10.3  7.8  1.9  chr13             21257683 21257707 (30928320) + ENSPM-6_DR        DNA/CMC-EnSpm         13298  13327 (19289)  613377 *
   285    2.0  0.0  6.0  chr13             21257708 21257744 (30928283) C DNA2-7_DR         DNA                  (6995)   2655    2622  613378  
  9952    1.9  0.4  0.2  chr13             21257745 21258897 (30927130) C HATN5_DR          DNA/hAT-Ac              (0)   1156       1  613379  
   292   10.3  7.8  1.9  chr13             21257761 21257784 (30928243) + ENSPM-6_DR        DNA/CMC-EnSpm         13328  13359 (19257)  613377 *
  1154   10.7  6.0  0.0  chr13             21258913 21259080 (30926947) C SINE3-1a          SINE/5S-Deu-L2        (392)    178       1  613375  
   321   15.6  0.0  5.2  chr13             21259904 21259984 (30926043) + hAT-N92_DR        DNA/hAT-Ac              475    551  (1024)  613380  
  6411   10.1  5.7  0.7  chr13             21259986 21260968 (30925059) + LOOPERN3B_DR      DNA/Kolobok-T2            2   1033    (16)  613381  
  2491    5.7  4.2  0.0  chr13             21261073 21261408 (30924619) + SINE2-3_DR        SINE/tRNA-V-RTE          17    366     (2)  613382  
   830   19.2  0.0  0.0  chr13             21261275 21261425 (30924602) + TE-X-7_DR         LINE?/Penelope?         141    291   (548)  613383 *
   808   19.3  3.0  0.6  chr13             21262697 21262863 (30923164) + piggyBac-N9_DR    DNA/PiggyBac            289    459   (732)  613384  
  4940   13.4  5.5  5.2  chr13             21262874 21263849 (30922178) + hAT-N125_DR       DNA/hAT-Ac                2    979   (217)  613385  
   571    9.5  1.2  0.0  chr13             21263850 21263933 (30922094) + TDR20             DNA/Merlin                1     85   (154)  613386  
   356    8.0  0.0  0.0  chr13             21263961 21264010 (30922017) + TDR20             DNA/Merlin              190    239     (0)  613387  
   486   11.6  5.8  1.1  chr13             21264025 21264111 (30921916) + hAT-N125_DR       DNA/hAT-Ac              995   1085   (111)  613388  
  1249   23.7  0.3  4.7  chr13             21264141 21264450 (30921577) + HarbingerN7_DR    DNA/PIF-Harbinger       137    433    (45)  613389  
   222   15.0  0.0  0.0  chr13             21264440 21264479 (30921548) + DNA2-13_DR        DNA                    1883   1922  (3976)  613390 *
  9690    3.3  0.1  0.1  chr13             21264580 21265723 (30920304) + Harbinger3N_DR    DNA/PIF-Harbinger         1   1144     (0)  613391  
   360   22.4  5.9  0.0  chr13             21265747 21265831 (30920196) + piggyBac-N9_DR    DNA/PiggyBac           1102   1191     (0)  613392  
   225   14.0  0.0  4.0  chr13             21265832 21265880 (30920147) C ENSPM-6_DR        DNA/CMC-EnSpm       (30905)   1711    1665  613393  
   474   27.2  3.0  1.8  chr13             21266236 21266400 (30919627) + DNAX-20_DR        DNA/CMC-EnSpm           522    688     (6)  613394  
  2227   12.5  0.8  1.4  chr13             21267176 21267533 (30918494) C DIRS-N5_DR-LTR    LTR                     (0)    382      27  613395  
   528    9.8  3.3  0.0  chr13             21267526 21267617 (30918410) C DIRS-N5_DR-LTR    LTR                   (287)     95       1  613396 *
   320   26.8 16.2  3.3  chr13             21267783 21267824 (30918203) + Zisupton-6_DR     DNA/Zisupton           8896   8958 (13158)  613397  
   580    6.2  1.2  0.0  chr13             21267825 21267904 (30918123) C Merlin-1_DR       DNA/Merlin           (8345)   2182    2102  613398  
   436   12.2  5.0  2.9  chr13             21267905 21267925 (30918102) C ENSPM-6_DR        DNA/CMC-EnSpm       (29873)   2743    2641  613399 *
  1029    9.0 13.9  0.4  chr13             21267924 21268168 (30917859) + hAT-N145_DR       DNA/hAT-Ac             1146   1423   (168)  613400  
   320   26.8 16.2  3.3  chr13             21267926 21268164 (30917863) + Zisupton-6_DR     DNA/Zisupton           8959   9325 (12791)  613397 *
  1291   14.0 20.9  4.3  chr13             21268046 21268403 (30917624) + Merlin-1_DR       DNA/Merlin             8091   8505  (2022)  613401 *
  1563   13.1  3.8  0.7  chr13             21268157 21268417 (30917610) C SINE2-4_DR        SINE/tRNA-V-RTE        (86)    285      17  613402  
   606   25.7  3.2  1.1  chr13             21268253 21268437 (30917590) C DIRS-8_DR         LTR/Ngaro             (244)   6377    6189  613403 *
   278   24.6  0.0  0.0  chr13             21268413 21268469 (30917558) C CryptonV-N5_DR    DNA/Crypton-V       (20911)   3626    3570  613404 *
   531   17.5  1.0  0.0  chr13             21268419 21268515 (30917512) C Merlin-1_DR       DNA/Merlin           (1763)   8764    8667  613405  
   476   17.9  1.7 10.1  chr13             21268431 21268548 (30917479) + EnSpm-N48B_DR     DNA/CMC-EnSpm          2571   2679  (4280)  613406 *
  1179    7.1  3.0  0.0  chr13             21270320 21270487 (30915540) C L2-5_DRe          LINE/L2                 (0)   2227    2055  613407  
  1264   12.9 10.6 15.2  chr13             21270504 21270805 (30915222) C hAT-N157_DR       DNA/hAT-Ac            (791)    766     477  613408  
  1726   14.9 27.8  0.4  chr13             21271430 21271801 (30914226) + hAT-N22B_DR       DNA/hAT-Ac              243    719   (660)  613409  
  2426   19.0 12.4  4.9  chr13             21271802 21272454 (30913573) + Harbinger-N12_DR  DNA/PIF-Harbinger         3    702     (0)  613410  
  1770    8.9  3.2  0.0  chr13             21272652 21272898 (30913129) + HATN8_DR          DNA/Zisupton              1    255     (0)  613411  
   203   29.1  0.0  2.5  chr13             21273326 21273406 (30912621) + L1-96_DR          LINE/L1                1178   1256   (582)  613412  
   256   20.2  2.9  3.8  chr13             21274856 21274936 (30911091) + Polinton-1_DR     DNA/Maverick          17703  17767   (718)  613413  
   222   19.3  2.1 12.8  chr13             21274868 21274962 (30911065) + hAT-N131_DR       DNA/hAT-Ac              268    353  (1711)  613414 *
  2073   15.6  5.2 16.1  chr13             21274973 21275590 (30910437) C EnSpm-N39B_DR     DNA/CMC-EnSpm?          (0)    565       6  613415  
   377   27.3  0.9  0.9  chr13             21277208 21277318 (30908709) C TC1DR3            DNA/TcMar-Tc1         (924)    301     191  613416  
  1032   16.8  1.5  4.0  chr13             21277327 21277568 (30908459) + hAT-N32D_DR       DNA/hAT-Charlie           3    230   (451)  613417  
   390   23.2  0.0  6.8  chr13             21277580 21277704 (30908323) C HATN8_DR          DNA/Zisupton          (138)    117       1  613418  
   245   24.6  6.1  3.3  chr13             21277961 21278107 (30907920) C CryptonV-N4_DR    DNA/Crypton-V        (8372)   5121    4971  613419  
   240   26.9  5.3  5.3  chr13             21277989 21278157 (30907870) + MuDR-2_DR         DNA/MULE-MuDR         15837  16005  (7928)  613420 *
   677   13.7 14.7  2.3  chr13             21278199 21278355 (30907672) + DNA11TA1_DR       DNA/CMC-EnSpm            16    191    (12)  613421  
   425   16.8  1.3  0.0  chr13             21279311 21279327 (30906700) + ERV1-7_DR-I       LTR/ERV1               1991   2038  (4665)  613422  
   395   15.0  0.0  2.5  chr13             21279328 21279338 (30906689) + EnSpm-N48_DR      DNA/CMC-EnSpm          1877   1956  (1622)  613423  
   457   11.3  0.0  0.0  chr13             21279339 21279409 (30906618) + (CAGA)n           Simple_repeat             2     72     (0)  613424  
   389   20.5  0.0  0.0  chr13             21279350 21279432 (30906595) C Ginger1-N1_DR     DNA/Ginger-1         (2231)    427     345  613425 *
   425   16.8  1.3  0.0  chr13             21279410 21279422 (30906605) + ERV1-7_DR-I       LTR/ERV1               2039   2082  (4621)  613422  
  1930   12.7 15.3  2.2  chr13             21279460 21279981 (30906046) + hAT-N25_DR        DNA/hAT-Ac              240    828     (1)  613426  
   290   21.2  1.5  0.0  chr13             21279982 21280043 (30905984) + Polinton-4_DR     DNA/Maverick          12625  12687  (7600)  613427  
   298   17.9 10.3  0.0  chr13             21280097 21280174 (30905853) C Crypton-N1_DR     DNA/Crypton-A         (135)    349     264  613428  
  1548   15.9  2.5  8.6  chr13             21280206 21280612 (30905415) C Copia-11C_DR-LTR  LTR/Gypsy?              (0)    436      53  613429  
   288   19.1 12.2  1.0  chr13             21280665 21280754 (30905273) + DNAX-16_DR        DNA                      59    158   (265)  613430  
   777   16.2  7.2  6.8  chr13             21280801 21281064 (30904963) + DNAX-16_DR        DNA                     159    423     (0)  613431  
   323   21.1  3.3  9.8  chr13             21280929 21281080 (30904947) + CryptonV-3_DR     DNA/Crypton-V          7884   8026 (15427)  613432 *
   275   21.9  8.2  0.0  chr13             21281063 21281168 (30904859) C Crypton-N1_DR     DNA/Crypton-A         (323)    161       1  613428 *
   221   21.0  7.3  1.0  chr13             21282422 21282445 (30903582) + Mariner-N29_DR    DNA/TcMar-ISRm11        344    413  (1352)  613433  
   232   17.5  1.6  0.0  chr13             21282446 21282508 (30903519) C Helitron-2_DR     RC/Helitron         (15538)  11874   11811  613434 *
   238   12.8  0.7 34.6  chr13             21282482 21282531 (30903496) C DNA9-3_DR         DNA/MULE-MuDR?      (10117)   1262    1161  613435  
   244   15.7  1.1 34.9  chr13             21282532 21282549 (30903478) C DNA-N29_DR        DNA/Sola-1            (722)    456     394  613436  
   280   13.5  0.0 11.7  chr13             21282550 21282616 (30903411) + EnSpm-9_DR        DNA/CMC-EnSpm           660    719  (7901)  613437  
   278    9.3  0.0  0.0  chr13             21282575 21282628 (30903399) C Tx1-32_DR         LINE/L1-Tx1             (0)   5302    5249  613438 *
   484    9.7 26.0  2.6  chr13             21282621 21282747 (30903280) C Polinton-2N1_DR   DNA/Maverick         (3828)   7264    7109  613439 *
  1433    9.3 19.5  0.0  chr13             21282746 21282991 (30903036) C DNA-N29_DR        DNA/Sola-1            (788)    390      97  613436  
   684   11.1  4.6 11.7  chr13             21283002 21283174 (30902853) C EnSpm-N3B_DR      DNA/CMC-EnSpm         (790)   2944    2783  613440 *
  1127    9.3  5.2  0.0  chr13             21283022 21283193 (30902834) C L2-5_DRe          LINE/L2                (33)   2194    2014  613441  
   525   15.1  4.0 26.4  chr13             21283175 21283192 (30902835) + DNA8-25_DR        DNA                    1114   1238  (2729)  613442 *
   227   13.4  2.8  2.6  chr13             21283924 21284014 (30902013) + hAT-N131_DR       DNA/hAT-Ac              274    348  (1716)  613443  
   733   24.4  9.2 13.3  chr13             21286236 21286460 (30899567) C Kolobok-N15_DR    DNA/Kolobok             (0)    912     571  613444  
  1003   12.9 14.9  0.0  chr13             21286461 21286654 (30899373) C HATN2_DR          DNA/hAT                 (0)   1219     997  613445  
   733   24.4  9.2 13.3  chr13             21286655 21286759 (30899268) C Kolobok-N15_DR    DNA/Kolobok             (0)    570     408  613444  
   263    8.9  0.0  2.2  chr13             21286767 21286812 (30899215) + Kolobok-N15_DR    DNA/Kolobok             868    912     (0)  613446  
   385   29.1  1.5  0.7  chr13             21288314 21288448 (30897579) + Mariner-7_DR      DNA/TcMar-Tc1           324    459  (1128)  613447  
  1383   17.4 20.2  1.2  chr13             21288686 21289177 (30896850) + TDR13             DNA                       1    740    (32)  613448  
   283   21.4  4.7  2.3  chr13             21289131 21289216 (30896811) + EnSpm-N13_DR      DNA/CMC-EnSpm          7588   7675 (14474)  613449 *
   563   10.6 14.5  1.4  chr13             21289167 21289290 (30896737) C CryptonV-N4_DR    DNA/Crypton-V        (8387)   5106    4967  613450 *
  1892    8.7  3.4  3.1  chr13             21289188 21289508 (30896519) + Mariner-N38_DR    DNA/TcMar-Tc1            30    351   (196)  613451  
  1476   18.1  9.3  0.6  chr13             21289853 21290185 (30895842) + Mariner-7_DR      DNA/TcMar-Tc1           546    907   (680)  613452  
   215   17.1  0.0  0.0  chr13             21290249 21290283 (30895744) + Mariner-7_DR      DNA/TcMar-Tc1          1043   1077   (510)  613453  
   340   29.1  0.0  0.0  chr13             21291318 21291403 (30894624) C LTR-11_DR-LTR     LTR                   (107)     86       1  613454  
   219   18.6  0.0  0.0  chr13             21291404 21291446 (30894581) C LTR-11_DR-I       LTR                     (0)     43       1  613455  
   247    3.5  0.0  0.0  chr13             21291612 21291640 (30894387) + TDR8D             DNA                     651    679     (0)  613456  
   287   39.3  0.6  0.0  chr13             21291910 21292072 (30893955) C LTR-11_DR-LTR     LTR                    (29)    164       1  613457  
   335   27.0  4.4  3.8  chr13             21292675 21292832 (30893195) C LTR-11_DR-LTR     LTR                    (34)    159       1  613458  
   221   15.8  0.0  0.0  chr13             21292837 21292874 (30893153) C LTR-11_DR-I       LTR                     (5)     38       1  613459  
  1293   11.9 18.2  0.0  chr13             21293734 21293985 (30892042) C DNA8-12_DR        DNA                     (0)    326      29  613460  
   219   12.5  0.0  6.2  chr13             21294004 21294014 (30892013) + Merlin-1_DR       DNA/Merlin             4693   4700  (5827)  613461  
  1267   13.2  0.7 10.5  chr13             21294015 21294318 (30891709) C Mariner-N38_DR    DNA/TcMar-Tc1           (2)    545     269  613462  
  2074   14.5  3.5  1.9  chr13             21294352 21294717 (30891310) + TDR13             DNA                       1    372   (400)  613463  
   964   13.6  6.1 13.6  chr13             21294720 21294932 (30891095) + TDR13             DNA                     572    770     (2)  613464  
  2451   11.8  1.1  0.8  chr13             21295513 21295879 (30890148) C SINE2-3_DR        SINE/tRNA-V-RTE         (0)    368       1  613465  
   371   25.9  3.4  1.7  chr13             21296866 21296881 (30889146) C Merlin-2_DR       DNA/Merlin           (3701)  10220   10203  613466  
  1108   15.1 15.1  0.0  chr13             21296882 21297082 (30888945) C DNA-X-4_DR        DNA                     (0)   1245    1014  613467  
  3425   16.9 10.9  1.4  chr13             21297083 21297780 (30888247) C TDR13B            DNA                     (0)    763       1  613468  
  2381   19.3 15.6  5.7  chr13             21297781 21298712 (30887315) C DNA-X-4_DR        DNA                   (224)   1021       3  613469  
   454   23.7 14.4  0.0  chr13             21298724 21298862 (30887165) + TDR8D             DNA                     521    679     (0)  613470  
   497    7.1  1.2  1.2  chr13             21299151 21299235 (30886792) + TDR9              DNA                     124    208     (0)  613471 *
  2722    7.7  1.1  0.5  chr13             21299166 21299531 (30886496) C SINE2-3_DR        SINE/tRNA-V-RTE         (0)    368       1  613472  
   346   21.1  0.0  2.8  chr13             21299484 21299556 (30886471) C EnSpm-N44_DR      DNA/CMC-EnSpm        (3182)   5470    5400  613473 *
   200   25.0  2.2  4.4  chr13             21300297 21300388 (30885639) + Zisupton-5_DR     DNA/Zisupton           3750   3839  (5182)  613474  
  1662    8.4  1.3  0.0  chr13             21300556 21300794 (30885233) C TDR12             DNA                     (0)    242       1  613475  
   252   10.0  0.0  0.0  chr13             21301295 21301364 (30884663) + (CAAA)n           Simple_repeat             1     70     (0)  613476  
   243   17.5  0.0  0.0  chr13             21301316 21301372 (30884655) + ERV1-7_DR-I       LTR/ERV1               2023   2079  (4624)  613477 *
   537   14.5  4.0  4.4  chr13             21301583 21301835 (30884192) + Kolobok-4_DR      DNA/Kolobok-T2         4973   5224  (1407)  613478 *
   819   20.2  6.2  0.0  chr13             21301615 21301626 (30884401) C Zisupton-6_DR     DNA/Zisupton        (13296)   8820    8795  613479  
   936    6.3  0.0 14.5  chr13             21301627 21301831 (30884196) + (TA)n             Simple_repeat             1    179     (0)  613480  
   822    8.7  0.3 16.9  chr13             21301658 21302019 (30884008) + EnSpm-N42_DR      DNA/CMC-EnSpm           547    815   (437)  613481 *
   819   20.2  6.2  0.0  chr13             21301832 21301985 (30884042) C Zisupton-6_DR     DNA/Zisupton        (13296)   8794    8427  613479 *
   546    9.7  0.0  4.4  chr13             21301897 21302037 (30883990) + Helitron-2_DR     RC/Helitron           11760  11894 (15518)  613482 *
   213   22.9  0.0  0.0  chr13             21302362 21302409 (30883618) C Polinton-4_DR     DNA/Maverick         (6263)  14024   13977  613483  
  2186   16.7  5.5 10.0  chr13             21303597 21304234 (30881793) C TDR8              DNA                    (19)   1136     525  613484  
   918   16.2  0.7  0.0  chr13             21304238 21304385 (30881642) C TDR8              DNA                   (937)    218      70  613484  
   217    3.9  0.0  0.0  chr13             21304384 21304409 (30881618) + Harbinger-N33_DR  DNA/PIF-Harbinger      1175   1200     (0)  613485 *
   392   18.5  1.2 14.5  chr13             21304411 21304574 (30881453) + piggyBac-N18_DR   DNA/PiggyBac             30    174   (480)  613486  
   228   27.3  9.1  0.0  chr13             21304570 21304657 (30881370) + DNAX-25B_DR       DNA/Zisupton           2250   2345  (1193)  613487 *
   217   26.6  3.3  8.1  chr13             21304585 21304674 (30881353) C CryptonV-N4_DR    DNA/Crypton-V        (5614)   7879    7794  613488 *
   323   13.6 11.9  0.0  chr13             21304599 21304657 (30881370) + DIRS-1F-LTR_DR    LTR/Ngaro               210    275   (410)  613489  
   220   19.6  2.4 16.0  chr13             21304658 21304683 (30881344) + SINE_TE           SINE/tRNA-V              23     97   (182)  613490 *
   713   20.2  6.8  6.6  chr13             21304680 21305035 (30880992) + HATN11B_DR        DNA/hAT                 161    675    (15)  613491  
   452   19.7  3.1 23.2  chr13             21304690 21305039 (30880988) C DNA-8-23_DR       DNA/hAT               (496)    315      23  613492 *
   322   24.2 10.4  0.9  chr13             21305022 21305117 (30880910) C EnSpm-15_DR       DNA/CMC-EnSpm        (2234)   9220    9116  613493 *
   537   23.2  4.6  5.5  chr13             21305109 21305128 (30880899) + DNA2-16_DR        DNA                   13822  14034  (4013)  613494  
  1352    9.3  0.5  0.5  chr13             21305129 21305323 (30880704) C hAT-N4C_DR        DNA/hAT-Charlie         (0)    195       1  613495  
  3052    9.7 26.6  1.1  chr13             21305457 21306091 (30879936) + LOOPERN6B_DR      DNA/Kolobok-T2?           1    795     (1)  613496  
   203   23.4  0.0  0.0  chr13             21306051 21306097 (30879930) C LOOPERN6_DR       DNA/Kolobok-T2?      (1146)    205     159  613497 *
  1040   16.9  9.6  1.6  chr13             21306098 21306379 (30879648) + piggyBac-N18_DR   DNA/PiggyBac            351    654     (0)  613498  
   520   22.5  8.9  4.6  chr13             21306492 21306659 (30879368) C Harbinger-N23_DR  DNA/PIF-Harbinger       (1)    436     262  613499  
   511    8.0  1.8  0.7  chr13             21307648 21307702 (30878325) C EnSpm-N42_DR      DNA/CMC-EnSpm         (611)    641     569  613500  
   457    3.1  0.0  1.0  chr13             21307703 21307800 (30878227) C Helitron-4_DR     RC/Helitron         (18337)  13531   13435  613501 *
   658    7.9  0.0  1.0  chr13             21307716 21307817 (30878210) C Kolobok-3_DR      DNA/Kolobok-T2       (3418)   2548    2448  613502  
   511    8.0  1.8  0.7  chr13             21307801 21307833 (30878194) C EnSpm-N42_DR      DNA/CMC-EnSpm         (611)    568     523  613500 *
   491   13.3  5.9  0.0  chr13             21307818 21307850 (30878177) + DNA6-6_DR         DNA                    7778   7920  (3361)  613503 *
  2282    9.6  5.0  1.4  chr13             21308840 21309240 (30876787) + piggyBac-N11_DR   DNA/PiggyBac?            25    439  (1242)  613504  
  2431   14.5  0.9  7.0  chr13             21309372 21309898 (30876129) + piggyBac-N11_DR   DNA/PiggyBac?          1111   1607    (74)  613505  
  2450    9.9  2.8  0.8  chr13             21309903 21310258 (30875769) C SINE2-4_DR        SINE/tRNA-V-RTE         (3)    368       6  613506  
   603   14.5  5.9  3.6  chr13             21310146 21310281 (30875746) C DNA2-16_DR        DNA                  (9891)   8160    8022  613507 *
   424   13.7  0.0  1.4  chr13             21310265 21310338 (30875689) + piggyBac-N11_DR   DNA/PiggyBac?          1609   1681     (0)  613508 *
  1949   15.1  4.7  2.1  chr13             21311376 21311421 (30874606) + EnSpm-N10_DR      DNA/CMC-EnSpm          3341   3573  (5735)  613509  
  2327   11.4  3.7  2.0  chr13             21311422 21311771 (30874256) + SINE2-4_DR        SINE/tRNA-V-RTE           6    361    (10)  613510  
   919   18.3  2.7  2.7  chr13             21311587 21311805 (30874222) + hAT-N29_DR        DNA/hAT-Tip100         1157   1375   (205)  613511 *
   216   21.9  4.8  5.6  chr13             21311702 21311827 (30874200) + DNA-X-3_DR        DNA                     390    514   (960)  613512 *
  1949   15.1  4.7  2.1  chr13             21311772 21311801 (30874226) + EnSpm-N10_DR      DNA/CMC-EnSpm          3574   3738  (5570)  613509  
   258   21.6  9.7  6.0  chr13             21311843 21311955 (30874072) C ASAT_CY           Satellite             (103)    159      43  613513  
  8049    9.3  4.9  0.5  chr13             21311956 21313129 (30872898) C TC1DR3            DNA/TcMar-Tc1           (0)   1225       1  613514  
   224   14.3  0.0  0.0  chr13             21313100 21313134 (30872893) C DNA8-26_DR        DNA                  (2995)   1535    1501  613515 *
  1023   11.1  5.2  1.0  chr13             21314712 21314903 (30871124) + DNA-2-17_DR       DNA/CMC-EnSpm           595    794    (91)  613516  
   867    5.9  0.8  0.0  chr13             21314940 21315057 (30870970) + DNA11TA1B_DR      DNA/CMC-EnSpm            79    197     (6)  613517  
   352   11.5  9.7  1.5  chr13             21315245 21315306 (30870721) C HATN11B_DR        DNA/hAT                 (0)    690     624  613518 *
   845   10.8  7.7  0.0  chr13             21315306 21315435 (30870592) C HATN11B_DR        DNA/hAT               (550)    140       1  613518  
   628   22.9 14.8  0.5  chr13             21315436 21315624 (30870403) + HE1_DR1           SINE/tRNA-V-RTE          43    258   (144)  613519  
   691   19.7  0.0  1.4  chr13             21315775 21315918 (30870109) + hAT-N65_DR        DNA/hAT-Ac                1    142   (678)  613520 *
   762   20.0  0.0  4.1  chr13             21315899 21315917 (30870110) C DNA2-7_DR         DNA                  (4876)   4774    4605  613521  
  1169    9.5  0.0  0.0  chr13             21315918 21316075 (30869952) C SINE2-4_DR        SINE/tRNA-V-RTE         (1)    370     213  613522  
  4969    8.1  3.5  0.0  chr13             21316198 21316861 (30869166) + EXPANDER1_DR      LINE/RTE-BovB          2670   3356     (9)  613523  
  9398    5.7  0.8  0.2  chr13             21316921 21318119 (30867908) + Harbinger-4N1C_DR DNA/PIF-Harbinger         2   1206     (0)  613524  
   288   22.0  9.4  8.7  chr13             21318120 21318150 (30867877) C DNA2-14_DR        DNA                  (2006)   5616    5585  613525  
   275   15.0  0.0  0.0  chr13             21318137 21318176 (30867851) + hAT-N65_DR        DNA/hAT-Ac              781    820     (0)  613526 *
  1228    9.0 13.0  5.3  chr13             21318186 21318431 (30867596) C Mariner-N1_DR     DNA/TcMar               (6)    264       1  613527  
   566   14.3  5.7  5.7  chr13             21318446 21318586 (30867441) + EnSpm-N26B_DR     DNA/CMC-EnSpm             5    145    (76)  613528  
   208   23.3  4.3  4.3  chr13             21320164 21320257 (30865770) C EnSpm-11_DR       DNA/CMC-EnSpm        (8147)    856     763  613529  
  1092   21.2 17.5  0.5  chr13             21320506 21320842 (30865185) C LTR-16_DR-LTR     LTR                    (25)    744     351  613530  
   286   26.1  2.2  1.1  chr13             21320853 21320941 (30865086) C hAT-N154_DR       DNA/hAT-Tip100       (1044)    351     262  613531 *
   584   14.3  0.0  0.0  chr13             21320871 21320961 (30865066) + TDR19             DNA/hAT-Charlie           5     95   (310)  613532  
  1591   12.5  4.0  0.0  chr13             21320968 21321215 (30864812) + Harbinger-N10_DR  DNA/PIF-Harbinger         1    258    (70)  613533  
   514   12.8  0.0  0.0  chr13             21321226 21321303 (30864724) C HarbingerN6_DR    DNA/PIF-Harbinger      (11)    382     305  613534 *
   862   18.0  3.3  0.0  chr13             21321298 21321447 (30864580) C HarbingerN6_DR    DNA/PIF-Harbinger     (238)    155       1  613534  
   295   21.1  0.0  0.0  chr13             21321402 21321458 (30864569) C hAT-N117_DR       DNA/hAT-Tip100       (2044)    613     557  613535 *
   658   13.1  0.0  0.0  chr13             21321465 21321571 (30864456) + TDR19             DNA/hAT-Charlie          99    205   (200)  613536  
   262   19.8  0.0 26.3  chr13             21321647 21321742 (30864285) + DNA-N37_DR        DNA                     119    194   (473)  613537  
   669    6.0  0.0  0.0  chr13             21321805 21321887 (30864140) + hAT-N131_DR       DNA/hAT-Ac              938   1020  (1044)  613538  
   257   18.5  0.0 16.7  chr13             21321855 21321945 (30864082) + Merlin-1_DR       DNA/Merlin             1603   1680  (8847)  613539 *
   692   13.2 16.6  5.9  chr13             21321865 21321897 (30864130) C Zisupton-6_DR     DNA/Zisupton        (12886)   9230    9176  613540  
  2594    9.1  4.2 13.9  chr13             21321898 21322495 (30863532) + Mariner-N38_DR    DNA/TcMar-Tc1             1    547     (0)  613541  
   286   18.4  4.5  1.1  chr13             21322421 21322444 (30863583) C Zisupton-6_DR     DNA/Zisupton        (13094)   9022    8934  613540 *
   308   10.4  0.0  6.9  chr13             21322445 21322506 (30863521) + EnSpm-N48B_DR     DNA/CMC-EnSpm          1813   1870  (5089)  613542 *
   971   14.8  3.1  8.9  chr13             21322493 21322752 (30863275) + hAT-N131_DR       DNA/hAT-Ac             1022   1267   (797)  613543  
   295   19.8  0.0  3.8  chr13             21322708 21322822 (30863205) + CryptonV-N2_DR    DNA/Crypton-V         11339  11393  (5245)  613544 *
  1069   11.6  1.9  3.0  chr13             21322753 21322957 (30863070) C DNA11TA1_DR       DNA/CMC-EnSpm           (0)    203       1  613545  
  2701   15.2  9.4  7.0  chr13             21322958 21323673 (30862354) + DNA-5-4_DR        DNA                     341   1072     (0)  613546  
   218   25.4  3.4  0.0  chr13             21323721 21323779 (30862248) C Crypton-N1_DR     DNA/Crypton-A         (423)     61       1  613547  
   534   17.2  6.1  1.9  chr13             21324579 21324693 (30861334) + Mariner-N26_DRe   DNA/TcMar-ISRm11          9    129   (804)  613548  
  5744    9.2  7.3  0.4  chr13             21324694 21325556 (30860471) C TDR2              DNA/TcMar-Tc1           (0)    937      16  613549  
   572   17.9 11.4  2.5  chr13             21325584 21325732 (30860295) C SAT-26_DR         Satellite            (3686)    197      36  613550 *
  2715   13.4  6.2  8.4  chr13             21325604 21326212 (30859815) + Mariner-N26_DRe   DNA/TcMar-ISRm11        337    933     (0)  613551  
  2008   13.5  7.7  1.1  chr13             21326381 21326731 (30859296) C HE1_DR1           SINE/tRNA-V-RTE        (23)    379       6  613552  
  3498   10.7  8.2  7.1  chr13             21329796 21330482 (30855545) + hAT-N22C_DR       DNA/hAT-Ac                1    694     (0)  613553  
   485   21.6  1.0  1.0  chr13             21330483 21330584 (30855443) C Crypton-N1_DR     DNA/Crypton-A          (57)    427     326  613554  
  2394   18.8  3.8 12.5  chr13             21330637 21331697 (30854330) + HARBINGERN2B_DR   DNA/PIF-Harbinger         2    943     (0)  613555  
   900   21.1  9.5  2.0  chr13             21331699 21331930 (30854097) C Crypton-N1_DR     DNA/Crypton-A         (224)    260      12  613554  
   457   20.0  3.2  2.6  chr13             21331919 21332072 (30853955) C DNA-TA-2_DR       DNA/CMC-EnSpm          (10)    186      32  613556 *
   755   13.9  4.0  0.0  chr13             21331961 21332111 (30853916) + DNA-TA-2_DR       DNA/CMC-EnSpm            21    177    (19)  613556  
   560   25.8  3.6  6.5  chr13             21332202 21332421 (30853606) + DNA-N23_DR        DNA                     170    383    (15)  613557  
   200   14.6  0.0  0.0  chr13             21333517 21333557 (30852470) + Tx1-1_DR          LINE/L1-Tx1            5595   5635     (0)  613558 *
   253    6.0  0.0  0.0  chr13             21333524 21333573 (30852454) + Tx1-34_DR         LINE/L1-Tx1            5403   5452     (0)  613559 *
   259   12.2  0.0  1.1  chr13             21333530 21333620 (30852407) C hAT-30N1_DR       DNA/hAT-Ac            (600)   1433    1344  613560  
   235   14.5  8.4  3.6  chr13             21333621 21333633 (30852394) C Zisupton-7_DR     DNA/Zisupton          (851)  16228   16120  613561  
   478   20.5  8.5  4.4  chr13             21333726 21333876 (30852151) C Kolobok-4N1_DR    DNA/Kolobok-T2        (179)   1490    1334  613562  
   365   13.9  0.0  1.4  chr13             21333877 21333949 (30852078) + Kolobok-N14_DR    DNA/Kolobok-T2?           1     72   (347)  613563  
  2717   16.5  6.4  2.1  chr13             21333975 21334555 (30851472) + hAT-N167B_DR      DNA/hAT-Charlie         240    844   (729)  613564  
  1524   17.5  7.0  4.3  chr13             21334572 21334912 (30851115) + Kolobok-N14_DR    DNA/Kolobok-T2?          70    419     (0)  613565  
   935   15.7 10.0  6.5  chr13             21334944 21335243 (30850784) C hAT-N179_DR       DNA/hAT-Tip100        (490)    404      95  613566 *
   949   18.9  1.9  3.0  chr13             21334979 21335245 (30850782) C HATN17_DR         DNA/hAT              (1208)    339      76  613567  
   402   23.0  0.6  7.8  chr13             21335170 21335334 (30850693) + EnSpm-N13_DR      DNA/CMC-EnSpm          5881   6034 (16115)  613568 *
   453   11.7  3.6  0.0  chr13             21335231 21335341 (30850686) C Helitron-2_DR     RC/Helitron         (21280)   6132    6018  613569 *
   526   15.7  1.6  0.0  chr13             21335245 21335365 (30850662) + Zisupton-7_DR     DNA/Zisupton          11438  11560  (5522)  613570  
   263   11.8 21.6  0.0  chr13             21335340 21335390 (30850637) C HATN17_DR         DNA/hAT              (1481)     66       5  613567 *
   310   25.0  0.0  1.5  chr13             21335721 21335789 (30850238) + hAT-N185_DR       DNA/hAT?                440    507   (453)  613571  
   211   32.1  1.2  0.0  chr13             21335915 21335995 (30850032) + hAT-N31_DR        DNA/hAT-Ac              606    687   (775)  613572  
   642   18.7 14.4  0.0  chr13             21336529 21336667 (30849360) C HarbingerN4_DR    DNA/PIF-Harbinger      (89)    771     613  613573  
   392   19.1  6.1  5.0  chr13             21336589 21336687 (30849340) C DNA2-14_DR        DNA                  (2045)   5577    5478  613574 *
  1342   13.3 15.7  2.7  chr13             21336662 21336923 (30849104) C HarbingerN4_DR    DNA/PIF-Harbinger     (564)    296       1  613573  
   311   22.9  0.8  8.1  chr13             21337360 21337478 (30848549) + Helitron-N3_DR    RC/Helitron            1506   1616  (1400)  613575 *
  2211   14.7  3.0  6.4  chr13             21337400 21337929 (30848098) C hAT-N21B_DR       DNA/hAT-Ac             (81)   1220     708  613576  
   234   14.7  4.2  4.2  chr13             21337886 21337956 (30848071) + ENSPM-6_DR        DNA/CMC-EnSpm          2700   2770 (29846)  613577 *
   203   24.6  2.8  2.8  chr13             21337895 21337965 (30848062) C Helitron-N3_DR    RC/Helitron          (1448)   1568    1498  613578 *
  1860   13.0  6.9  8.5  chr13             21338026 21338489 (30847538) C EnSpm-N25_DR      DNA/CMC-EnSpm           (0)   4686    4230  613579  
   230   22.5  8.4  0.0  chr13             21339179 21339249 (30846778) + Rex1-31_DRe       LINE/Rex-Babar         3025   3101   (432)  613580 *
   258   17.0  0.0  0.0  chr13             21339197 21339249 (30846778) C EnSpm-9_DR        DNA/CMC-EnSpm        (7634)    986     934  613581  
   224   19.8  1.7  1.1  chr13             21339215 21339296 (30846731) C Polinton-4_DR     DNA/Maverick         (3149)  17138   17096  613582 *
   228   26.2  2.8  9.0  chr13             21339776 21339951 (30846076) C DNA6-1_DR         DNA/hAT-hAT5          (379)    770     605  613583 *
   400   28.2  1.5  9.2  chr13             21339807 21339837 (30846190) C DNA7-N1_DR        DNA/Zisupton         (2080)   8337    8326  613584  
  1015   20.7  0.0 15.3  chr13             21339838 21340191 (30845836) + ANGEL             DNA/Kolobok               3    309     (0)  613585  
   271   20.6  1.8 10.5  chr13             21340215 21340243 (30845784) C EnSpm-6N1_DR      DNA/CMC-EnSpm        (1706)   7530    7453  613586  
   353   12.6  1.3  6.8  chr13             21340244 21340320 (30845707) C ASAT_CY           Satellite              (49)    213     141  613587  
   207   21.8  1.8  0.0  chr13             21340321 21340375 (30845652) + Harbinger-N27_DR  DNA/PIF-Harbinger?        1     56   (164)  613588  
  1081   19.2 23.5  1.3  chr13             21340396 21340774 (30845253) + Kolobok-N1_DR     DNA/Kolobok-T2?         323    784    (15)  613589  
  4869   12.7 22.0  3.0  chr13             21340801 21341859 (30844168) + TDR22             DNA                       2   1255     (0)  613590  
   228   21.5  1.2  9.2  chr13             21342399 21342480 (30843547) C EnSpm-21_DR       DNA/CMC-EnSpm        (2157)   6993    6918  613591  
   217   25.3  2.7  0.0  chr13             21342429 21342503 (30843524) C Rex1-31_DRe       LINE/Rex-Babar        (407)   3126    3050  613592 *
   214   29.1  2.5  1.7  chr13             21342504 21342542 (30843485) + Helitron-2_DR     RC/Helitron           23620  23734  (3678)  613593  
   214    7.5  3.2 15.0  chr13             21342771 21342896 (30843131) + DNA-6-N2_DR       DNA                    4193   4305   (751)  613594 *
   241   17.0  0.0 13.3  chr13             21342789 21342795 (30843232) + (TAA)n            Simple_repeat             1    179     (0)  613595  
   363   20.4  2.1  2.0  chr13             21342796 21342802 (30843225) + (TAG)n            Simple_repeat             1     37   (159)  613596  
   303    9.2  0.0 15.0  chr13             21342803 21342917 (30843110) C DNA-6-N2_DR       DNA                   (750)   4306    4207  613597  
   258   20.0  0.6  1.3  chr13             21342811 21342846 (30843181) C DNA-1-7_DR        DNA/PIF-Harbinger     (638)    800     679  613598 *
   371   14.3  3.5  0.9  chr13             21342847 21342959 (30843068) + CryptonV-N4_DR    DNA/Crypton-V          3967   4082  (9411)  613599  
   363   20.4  2.1  2.0  chr13             21342968 21342991 (30843036) + (TAG)n            Simple_repeat            38    196     (0)  613596  
  1983   14.6  8.3  8.8  chr13             21344013 21344539 (30841488) C piggyBac-N5B_DR   DNA/PiggyBac?          (12)   1726    1202  613600  
   217   25.0  9.7  1.6  chr13             21344730 21344843 (30841184) + Harbinger2_DR     DNA/PIF-Harbinger        34    156  (3571)  613601  
   902    7.8  0.0  1.6  chr13             21345518 21345648 (30840379) C Kolobok-4N1_DR    DNA/Kolobok-T2       (1540)    129       1  613602  
   548   28.8  4.3  0.7  chr13             21345742 21345881 (30840146) C Harbinger-8N2_DR  DNA/PIF-Harbinger     (365)    183      39  613603  
   371   19.7 20.7  3.7  chr13             21345884 21345999 (30840028) C Harbinger-N22_DR  DNA/PIF-Harbinger     (207)    138       4  613604  
   708   16.1  1.8  3.0  chr13             21346945 21347110 (30838917) C hAT-N202_DR       DNA/hAT-Tip100       (1464)    421     258  613605 *
  1167   10.6 25.3  0.0  chr13             21346967 21347231 (30838796) C Mariner-N38_DR    DNA/TcMar-Tc1         (110)    437     106  613606  
  2601    7.7 15.1  2.8  chr13             21347309 21347791 (30838236) C TDR7              DNA                     (0)    541       1  613607  
   211   21.2 11.2  7.2  chr13             21348108 21348214 (30837813) + ANGEL             DNA/Kolobok               1    111   (198)  613608  
   325   14.9  2.5  4.3  chr13             21348980 21349218 (30836809) + ZFERV-2-I_DR      LTR/ERV1                630    864  (9700)  613609 *
   548    7.0  2.1  3.5  chr13             21349054 21349124 (30836903) C EnSpm-N42_DR      DNA/CMC-EnSpm         (592)    660     536  613610 *
   591    4.6  0.8  1.5  chr13             21349086 21349109 (30836918) C DNA-X-5_DR        DNA/hAT                (61)   1160    1029  613611  
   611    5.7  0.0  3.8  chr13             21349110 21349218 (30836809) + Merlin-2_DR       DNA/Merlin             9508   9612  (4309)  613612  
   484   13.0  0.7  0.7  chr13             21349111 21349249 (30836778) + EnSpm-N25_DR      DNA/CMC-EnSpm           846    984  (3702)  613613 *
   317   19.0  1.2  5.2  chr13             21349125 21349285 (30836742) + CryptonV-N5_DR    DNA/Crypton-V         16115  16269  (8268)  613614 *
  1507    8.2  0.0  0.0  chr13             21350538 21350732 (30835295) C hAT-N66B_DR       DNA/hAT-Charlie         (0)    195       1  613615  
   473   15.7  2.8  5.7  chr13             21351045 21351152 (30834875) + Harbinger-N17_DR  DNA/PIF-Harbinger       512    616  (1029)  613616  
   442   10.3  0.8  1.7  chr13             21351052 21351169 (30834858) + EnSpm-N1_DR       DNA/CMC-EnSpm          1982   2098   (432)  613617 *
   486    6.3  0.3  0.3  chr13             21351074 21351183 (30834844) C EnSpm-6N1_DR      DNA/CMC-EnSpm        (8209)   1027     931  613618  
   439   15.2  0.8  1.6  chr13             21351079 21351154 (30834873) C piggyBac-N5_DR    DNA/PiggyBac?         (881)   1255    1181  613619 *
  1532    8.2  0.5  0.0  chr13             21351155 21351362 (30834665) C TDR20             DNA/Merlin              (1)    238      30  613620  
   932   17.1  1.9 15.3  chr13             21351365 21351682 (30834345) + L1-140_DR         LINE/L1                5169   5449    (89)  613621  
   202    8.8  5.9  0.0  chr13             21351779 21351812 (30834215) C hAT-N59B_DR       DNA/hAT-Tip100        (602)    248     213  613622  
   330    6.5  0.0  0.0  chr13             21351829 21351874 (30834153) + L1-140_DR         LINE/L1                5489   5534     (4)  613623  
   836    9.0  0.1  0.0  chr13             21351905 21352033 (30833994) C TDR19C            DNA/hAT-Charlie       (185)    220      91  613624  
   259   23.2  2.0 20.2  chr13             21351908 21352034 (30833993) C ENSPM-6_DR        DNA/CMC-EnSpm       (12948)  19668   19564  613625 *
  5733    5.3  4.4  0.0  chr13             21352035 21352765 (30833262) + DNA-1-3B_DR       DNA/PIF-Harbinger         1    763     (0)  613626  
   406   24.8  7.3  2.8  chr13             21352747 21352763 (30833264) + ENSPM-6_DR        DNA/CMC-EnSpm         19545  19592 (13024)  613627 *
   705    6.7  0.0  0.0  chr13             21352764 21352853 (30833174) C TDR19C            DNA/hAT-Charlie       (306)     90       1  613624  
   406   24.8  7.3  2.8  chr13             21352854 21352883 (30833144) + ENSPM-6_DR        DNA/CMC-EnSpm         19593  19687 (12929)  613627  
   231   11.9  3.1  9.8  chr13             21353070 21353134 (30832893) C BHIKHARI-3-LTR_DR LTR/ERV1             (1622)    254     194  613628  
   223   35.2  5.0  0.0  chr13             21353167 21353305 (30832722) + IS3EU-4_DR        DNA/IS3EU             11914  12059  (2970)  613629  
  6019   10.4  9.1  0.7  chr13             21353322 21354289 (30831738) C LOOPERN3B_DR      DNA/Kolobok-T2          (0)   1049       1  613630  
  2264   18.8  9.9  3.7  chr13             21354665 21355250 (30830777) + DIRS-1-LTR_DR     LTR/Ngaro                 1    621     (1)  613631  
   241   14.9 13.2  1.3  chr13             21355371 21355438 (30830589) C ANGEL             DNA/Kolobok           (233)     76       1  613632 *
   254   15.5 11.1  4.7  chr13             21355380 21355460 (30830567) C EnSpm-8_DR        DNA/CMC-EnSpm        (1022)   8419    8334  613633  
  1036   12.4  1.5  4.8  chr13             21355604 21355618 (30830409) C CryptonV-N1_DR    DNA/Crypton-V        (1906)   8145    8085  613634  
  1114    7.9  0.7  0.0  chr13             21355619 21355635 (30830392) + hAT-N167B_DR      DNA/hAT-Charlie        1226   1378   (195)  613635  
  1168    3.0  0.0  0.0  chr13             21355636 21355770 (30830257) C SINE2-3_DR        SINE/tRNA-V-RTE         (0)    368     234  613636  
  1107    6.9  3.7  1.8  chr13             21355638 21355799 (30830228) C DNAX-23_DR        DNA                  (1425)  10376   10212  613637 *
  1036   12.4  1.5  4.8  chr13             21355771 21355798 (30830229) C CryptonV-N1_DR    DNA/Crypton-V        (1906)   8084    7957  613634 *
   271   15.9 15.9  0.0  chr13             21357207 21357269 (30828758) C DNA6-9_DR         DNA/hAT-hAT5            (0)    694     622  613638  
   234   23.9 15.3  7.1  chr13             21357219 21357479 (30828548) C Sola2-N2_DR       DNA/Sola-2           (1344)   2689    2409  613639 *
   353   21.5  5.2 16.8  chr13             21357505 21357716 (30828311) C EnSpm-16_DR       DNA/CMC-EnSpm        (4249)   5535    5345  613640  
   257   16.7  8.3  0.0  chr13             21357722 21357781 (30828246) C DNA6-9_DR         DNA/hAT-hAT5          (628)     66       2  613641  
   303   25.7  0.0  0.0  chr13             21357861 21357934 (30828093) + TDR13             DNA                       1     74   (698)  613642 *
  1277   16.5  1.3 14.2  chr13             21357927 21358246 (30827781) + TDR13             DNA                     452    690    (82)  613643  
   399   28.9  5.8  8.0  chr13             21358048 21358216 (30827811) + SAT-18_DR         Satellite                 1    470  (2899)  613644 *
   606   21.7  0.0  0.0  chr13             21358217 21358322 (30827705) + TDR13             DNA                     568    673    (99)  613645 *
   760   14.6  0.0  0.0  chr13             21358297 21358406 (30827621) + TDR13             DNA                     565    674    (98)  613645 *
   804   11.2  0.0  0.0  chr13             21358383 21358489 (30827538) + TDR13             DNA                     568    674    (98)  613645  
   671   15.3  0.0  1.8  chr13             21358466 21358578 (30827449) + TDR13             DNA                     568    678    (94)  613645 *
   719   15.1  1.5  0.0  chr13             21358549 21358738 (30827289) + TDR13             DNA                     568    689    (83)  613645 *
  1041   17.5  2.4  2.9  chr13             21358715 21358920 (30827107) + TDR13             DNA                     568    772     (0)  613646  
   399   28.9  5.8  8.0  chr13             21358739 21358848 (30827179) + SAT-18_DR         Satellite               471    783  (2586)  613644 *
   339   26.2 10.1  6.9  chr13             21359409 21359576 (30826451) C EnSpm-N10_DR      DNA/CMC-EnSpm        (7206)   2102    1930  613647  
  1567    7.5  0.0  0.0  chr13             21359775 21359974 (30826053) + TDR19C            DNA/hAT-Charlie         197    396     (0)  613648  
   206   15.4  0.0  0.0  chr13             21361144 21361182 (30824845) + Polinton-4_DR     DNA/Maverick          12662  12700  (7587)  613649 *
  1050   13.6  0.0  0.0  chr13             21361150 21361197 (30824830) + (TGGA)n           Simple_repeat             1    464   (740)  613650  
   755   24.9 17.5  0.8  chr13             21361198 21362222 (30823805) + Polinton-4_DR     DNA/Maverick          12319  12705  (7582)  613651 *
   802   25.7  0.0  0.0  chr13             21362103 21362281 (30823746) + (CGGA)n           Simple_repeat             2    180     (0)  613652  
  1050   13.6  0.0  0.0  chr13             21362282 21362354 (30823673) + (TGGA)n           Simple_repeat           465   1204     (0)  613650  
  1756   14.5  6.7  0.0  chr13             21362972 21363315 (30822712) C Merlin-N1_DR      DNA/Merlin              (2)    367       1  613653  
   207   20.4  1.8  1.8  chr13             21364722 21364776 (30821251) C DNA2-10_DR        DNA                  (2202)   1319    1265  613654  
  1018   14.2  4.5  0.0  chr13             21364803 21364978 (30821049) C Kolobok-N1_DR     DNA/Kolobok-T2?         (0)    799     616  613655  
   681   14.9  3.9 14.1  chr13             21365038 21365193 (30820834) + Kolobok-N1_DR     DNA/Kolobok-T2?         419    560   (239)  613656 *
  2155   11.6  4.7  0.8  chr13             21365192 21365531 (30820496) C HE1_DR1           SINE/tRNA-V-RTE        (30)    372      20  613657  
  1846   18.2  5.3  1.5  chr13             21365532 21365571 (30820456) C hAT-N137_DR       DNA/hAT-Ac            (873)   2698    2305  613658  
   809   10.1 18.9  0.0  chr13             21365561 21365719 (30820308) C Kolobok-N1_DR     DNA/Kolobok-T2?       (594)    205      17  613655 *
  1253   13.0  2.6  0.0  chr13             21366080 21366271 (30819756) C TDR19             DNA/hAT-Charlie       (208)    197       1  613659  
   598   24.2  8.8  3.2  chr13             21366272 21366311 (30819716) C hAT-N22B_DR       DNA/hAT-Ac            (374)    973     754  613660  
   264    2.1  0.0  0.0  chr13             21366767 21366814 (30819213) C Merlin-1_DR       DNA/Merlin           (2998)   7529    7482  613661 *
   271   21.4  0.0  0.0  chr13             21366775 21366816 (30819211) C Polinton-1N1_DR   DNA/Maverick         (1005)  14464   14423  613662  
   666   19.0  0.6  5.0  chr13             21366817 21366982 (30819045) C DNA-TA-4_DR       DNA/TcMar            (5087)   4708    4550  613663  
   264   16.7  1.3  0.0  chr13             21366817 21366852 (30819175) C HATN16_DR         DNA/hAT-Charlie       (161)    783     705  613664 *
  1122   12.7  0.0  0.6  chr13             21366841 21367014 (30819013) + hAT-N167B_DR      DNA/hAT-Charlie        1210   1382   (191)  613665 *
  1438    6.5  0.0  0.0  chr13             21366875 21367058 (30818969) C SINE2-4_DR        SINE/tRNA-V-RTE         (1)    370     187  613666  
  5366    8.8  2.2  4.9  chr13             21367067 21367931 (30818096) + Harbinger-N18_DR  DNA/PIF-Harbinger?        1    843     (0)  613667  
  1096   14.1  1.1  0.0  chr13             21367932 21368107 (30817920) C SINE2-3B_DR       SINE/tRNA-V           (173)    178       1  613668  
   226   26.5  9.4  2.2  chr13             21368108 21368144 (30817883) + DNA8-23_DR        DNA                    2031   2073  (4666)  613669  
  6157    8.6 16.7  3.7  chr13             21369380 21370535 (30815492) C hAT-N21B_DR       DNA/hAT-Ac              (0)   1301       1  613670  
   489   25.6  5.4  3.2  chr13             21370544 21370785 (30815242) + Merlin-N1_DR      DNA/Merlin               24    270    (99)  613671 *
   610   12.8  3.7  0.0  chr13             21370782 21370890 (30815137) + hAT-N133_DR       DNA/hAT-Ac              112    224   (399)  613672  
   302   27.1 10.3  3.4  chr13             21371038 21371232 (30814795) + Merlin-N1_DR      DNA/Merlin                1    208   (161)  613673  
   284   17.4  0.0  2.9  chr13             21371207 21371277 (30814750) + Mariner-N2_DR     DNA/TcMar              1284   1352  (2614)  613674 *
   288    6.8  0.0  0.0  chr13             21371234 21371277 (30814750) + EnSpm-22N2_DR     DNA/CMC-EnSpm          4231   4274  (1273)  613675  
   288    7.4  3.5  5.4  chr13             21371278 21371290 (30814737) C DNA-TA-4_DR       DNA/TcMar            (5136)   4659    4604  613676  
   564   19.9  3.8  0.7  chr13             21371340 21371471 (30814556) + hAT-N133_DR       DNA/hAT-Ac              112    247   (376)  613677  
   454   27.9  2.7  5.6  chr13             21371645 21371902 (30814125) + Merlin-N1_DR      DNA/Merlin                3    253   (116)  613678  
   817   18.9  2.8  4.8  chr13             21371915 21372125 (30813902) + hAT-N133_DR       DNA/hAT-Ac              112    318   (305)  613679  
  1552    8.4 19.8  0.3  chr13             21372142 21372414 (30813613) + Mariner-N38_DR    DNA/TcMar-Tc1             1    326   (221)  613680  
   404   12.5  4.7  0.0  chr13             21372388 21372402 (30813625) + ERV1-7_DR-I       LTR/ERV1               1650   1783  (4920)  613681 *
   605    7.7  0.9  8.6  chr13             21372403 21372515 (30813512) + DNA9-6_DR         DNA                    7414   7518   (366)  613682  
   451   10.4  4.3  0.0  chr13             21372422 21372536 (30813491) C Kolobok-3_DR      DNA/Kolobok-T2       (3417)   2549    2430  613683 *
   247   26.4  2.8  0.9  chr13             21372481 21372587 (30813440) C EnSpm1_DR         DNA/CMC-EnSpm         (619)   8869    8761  613684 *
   357   19.0  8.2  2.6  chr13             21372537 21372564 (30813463) C Zisupton-6_DR     DNA/Zisupton         (5630)  16483   16333  613685  
   283   15.9  0.0  0.0  chr13             21374001 21374044 (30811983) + TC1DR3            DNA/TcMar-Tc1           187    230   (995)  613686  
  1216   19.6  2.8  0.8  chr13             21374122 21374368 (30811659) C TDR13D            DNA                    (54)    708     457  613687  
   364   16.0  0.0  0.0  chr13             21374419 21374468 (30811559) + Mariner-N14_DR    DNA/TcMar-Tigger          1     50   (530)  613688  
  3938   11.0  5.7  0.3  chr13             21374478 21375090 (30810937) + DNA-TA-5_DR       DNA/TcMar-Tigger        313    958     (0)  613689  
   372   21.9 15.9  0.0  chr13             21375091 21375240 (30810787) C TDR13D            DNA                   (535)    227      54  613687 *
  1074   23.2 10.3 13.8  chr13             21375240 21375793 (30810234) + TC1DR3            DNA/TcMar-Tc1           599   1135    (90)  613690  
   244   23.8  3.2  0.0  chr13             21377009 21377071 (30808956) C Kolobok-N10C_DR   DNA/Kolobok            (15)    329     265  613691  
   598   19.8  0.0 18.6  chr13             21377212 21377453 (30808574) C Merlin-N3_DR      DNA/Merlin              (0)    255      52  613692  
   241   17.4  7.0  0.0  chr13             21377735 21377820 (30808207) C hAT-N177C_DR      DNA/hAT-Tip100       (1250)    482     391  613693 *
   399    5.9  0.0  0.0  chr13             21377759 21377877 (30808150) + (TTA)n            Simple_repeat             2    120     (0)  613694  
   307    8.0  1.3  1.3  chr13             21377818 21377893 (30808134) C hAT-N178B_DR      DNA/hAT-Ac           (1680)    203     128  613695 *
   228   20.7  6.9  0.0  chr13             21377885 21377942 (30808085) + Helitron-2_DR     RC/Helitron           21889  21950  (5462)  613696 *
  1499   15.4  7.0  0.0  chr13             21377895 21378167 (30807860) + HE1_DR1           SINE/tRNA-V-RTE          49    340    (62)  613697  
  1619   13.1  2.5  1.0  chr13             21378976 21379261 (30806766) C EnSpm-N5_DR       DNA/CMC-EnSpm           (0)    290       1  613698  
   491   20.3 21.9  3.3  chr13             21379262 21379510 (30806517) + TDR16             DNA/Merlin               18    313     (0)  613699  
   422   22.4  4.0  7.7  chr13             21379650 21379668 (30806359) + DNAX-23_DR        DNA                    9256   9268  (2533)  613700  
  2717    7.5  1.4  0.8  chr13             21379669 21380033 (30805994) + SINE2-3_DR        SINE/tRNA-V-RTE           1    367     (1)  613701  
   741   16.1  0.8  0.0  chr13             21379929 21380058 (30805969) + Mariner-N5C_DR    DNA/TcMar              3348   3478  (4443)  613702 *
   697   17.2  8.6  0.0  chr13             21380141 21380314 (30805713) + DNA11TA1_DR       DNA/CMC-EnSpm            15    203     (0)  613703  
   202    5.9  2.9  2.9  chr13             21380290 21380324 (30805703) C CryptonV-3_DR     DNA/Crypton-V       (20669)   2784    2750  613704 *
   468    1.9  0.0  0.0  chr13             21381964 21382066 (30803961) + (TTATA)n          Simple_repeat             5    107     (0)  613705  
   584    2.9  0.0  0.0  chr13             21382269 21382405 (30803622) + (TATAA)n          Simple_repeat             1    137     (0)  613706  
  4246   11.1 18.6  0.9  chr13             21382416 21383203 (30802824) + DNA2-2B_DR        DNA                       1    927     (2)  613707  
   234   15.5 18.1  1.2  chr13             21383141 21383212 (30802815) C DNA2-2_DR         DNA                     (0)    786     703  613708 *
   305   17.9  8.0  6.1  chr13             21383221 21383333 (30802694) + DNAX-16_DR        DNA                     210    324    (99)  613709  
   261   26.2  3.5  7.2  chr13             21384705 21384819 (30801208) + HarbingerN1_DR    DNA/PIF-Harbinger         2    112   (538)  613710  
   242   19.6  3.6  0.0  chr13             21384984 21385039 (30800988) C DIRS-N2_DR        LTR/Ngaro            (1549)   4480    4423  613711  
   224   31.8  4.3  1.7  chr13             21385610 21385724 (30800303) + Harbinger1_DR     DNA/PIF-Harbinger       309    426  (4035)  613712  
   291    5.1  0.0  0.0  chr13             21386807 21386865 (30799162) C ENSPM-6_DR        DNA/CMC-EnSpm       (18592)  14024   13966  613713 *
   374   13.0  0.0 14.3  chr13             21386815 21386886 (30799141) C Zisupton-7_DR     DNA/Zisupton        (16103)    979     917  613714  
   348   11.9  2.4  0.0  chr13             21386887 21386897 (30799130) C DNA-N43_DR        DNA/TcMar-Fot1        (344)    709     625  613715  
   369   21.6  6.2  0.0  chr13             21387156 21387252 (30798775) C Kolobok-N10B_DR   DNA/Kolobok             (3)    268     166  613716 *
   753   18.2  0.0  1.4  chr13             21387250 21387394 (30798633) C Kolobok-N10C_DR   DNA/Kolobok           (161)    183      41  613717  
   203   21.5  3.0  1.5  chr13             21387466 21387531 (30798496) C DNA-2-29_DR       DNA                     (9)    123      57  613718  
  9123    9.9  3.7  2.3  chr13             21387536 21388985 (30797042) + DNA-X-3_DR        DNA                       1   1470     (4)  613719  
   898   11.5  0.5  1.7  chr13             21388948 21388960 (30797067) + Zisupton-6_DR     DNA/Zisupton           8759   8780 (13336)  613720 *
   516   10.1  0.0  0.0  chr13             21388961 21389059 (30796968) C Merlin-1_DR       DNA/Merlin           (2335)   8192    8094  613721 *
   832   13.2  0.6  0.0  chr13             21388984 21389150 (30796877) + hAT-2n1_DR        DNA/hAT-Charlie         981   1148    (62)  613722 *
   898   11.5  0.5  1.7  chr13             21389060 21389130 (30796897) + Zisupton-6_DR     DNA/Zisupton           8781   8911 (13205)  613720  
   259   15.3  1.2  1.2  chr13             21389083 21389168 (30796859) + EnSpm-9_DR        DNA/CMC-EnSpm           728    813  (7807)  613723 *
   214   12.9  1.6  3.2  chr13             21391153 21391216 (30794811) C ACROBAT1          DNA/PIF               (558)    821     759  613724 *
  4935   11.0 16.2  1.1  chr13             21391188 21392126 (30793901) + DNA-X-4_DR        DNA                     126   1204    (41)  613725  
   200    8.6  5.7  0.0  chr13             21392890 21392924 (30793103) + hAT-N23_DR        DNA/hAT-Ac              406    442  (1296)  613726  
  3608    8.5  7.2  1.0  chr13             21393314 21393870 (30792157) + LTR5B_DR          LTR                       1    591   (798)  613727  
  1067   12.5  1.0  6.5  chr13             21393849 21393870 (30792157) C EnSpm-N10_DR      DNA/CMC-EnSpm        (4676)   4632    4621  613728 *
  1694    9.8  4.3  4.0  chr13             21393871 21394146 (30791881) + Harbinger-8N1_DR  DNA/PIF-Harbinger         1    277   (278)  613729  
  1169    3.7  0.0  5.5  chr13             21394146 21394317 (30791710) C hAT-N160B_DR      DNA/hAT-Ac           (1368)    163       1  613730 *
   601   12.1  0.0  0.0  chr13             21394318 21394408 (30791619) C ERV1-N11_DR-LTR   LTR/ERV1              (907)    462     372  613731  
   465   12.8  1.1  5.8  chr13             21394410 21394500 (30791527) + DNA-2-29_DR       DNA                      46    132     (0)  613732  
  1480    2.1  3.0  6.7  chr13             21394505 21394706 (30791321) + hAT-N66B_DR       DNA/hAT-Charlie           1    195     (0)  613733  
  1483   16.8  9.5  8.0  chr13             21395799 21395879 (30790148) C DNA9-3_DR         DNA/MULE-MuDR?       (9645)   1734    1376  613734  
  2236    7.9  1.8  2.5  chr13             21395880 21396205 (30789822) + SINE2-3_DR        SINE/tRNA-V-RTE          44    367     (1)  613735  
   324   18.3  4.1  9.6  chr13             21396186 21396306 (30789721) C EnSpm-N13_DR      DNA/CMC-EnSpm       (13953)   8196    8082  613736 *
  3676   10.8  1.3  1.8  chr13             21396204 21396824 (30789203) + Merlin-1_DR       DNA/Merlin             1621   2238  (8289)  613737  
  1483   16.8  9.5  8.0  chr13             21396206 21396218 (30789809) C DNA9-3_DR         DNA/MULE-MuDR?       (9645)   1375    1309  613734 *
  1307   15.8  5.2  2.6  chr13             21396566 21396870 (30789157) C Helitron-4_DR     RC/Helitron         (18145)  13723   13411  613738  
   718    7.7  0.0  7.6  chr13             21396759 21396899 (30789128) + DNA8-26_DR        DNA                    1410   1540  (2990)  613739 *
   439   21.2  0.7 17.3  chr13             21396789 21396936 (30789091) C Merlin-2_DR       DNA/Merlin           (8966)   4955    4829  613740 *
  3820   12.0  5.2  0.2  chr13             21396873 21397474 (30788553) C TC1DR3            DNA/TcMar-Tc1           (8)   1217     586  613741  
  2202    8.8  6.2  0.3  chr13             21397459 21397779 (30788248) C TC1DR3            DNA/TcMar-Tc1         (885)    340       1  613741 *
   238   17.6  5.0  5.0  chr13             21397780 21397809 (30788218) + Merlin-2_DR       DNA/Merlin             4902   4931  (8990)  613742  
   978   17.8  5.3  1.6  chr13             21397958 21398202 (30787825) + Merlin-N3_DR      DNA/Merlin                2    255     (0)  613743  
   200   17.0  2.1  0.0  chr13             21398305 21398351 (30787676) C DNAX-23_DR        DNA                  (8971)   2830    2783  613744  
   228   22.1  0.0  1.5  chr13             21398801 21398811 (30787216) C Rex1-31_DRe       LINE/Rex-Babar        (396)   3137    3071  613745  
   232   19.3  0.0  0.0  chr13             21398812 21398868 (30787159) + Harbinger-5_DR    DNA/PIF-Harbinger       699    755  (5904)  613746 *
   266    7.7  0.0  0.0  chr13             21398831 21398882 (30787145) + hAT-N48C_DR       DNA/hAT-Ac             1717   1768   (531)  613747  
   221   15.0  0.0 11.5  chr13             21398883 21398898 (30787129) + hAT-2_DR          DNA/hAT-Charlie        2426   2486    (50)  613748  
  1362   12.8 24.1  1.5  chr13             21399385 21399662 (30786365) + TC1DR3            DNA/TcMar-Tc1             1    340   (885)  613749 *
  3655    7.4  4.3  0.6  chr13             21399660 21400173 (30785854) + TC1DR3            DNA/TcMar-Tc1           599   1131    (94)  613750  
  1191   23.0  3.6  1.9  chr13             21400126 21400171 (30785856) + EnSpm-6N1_DR      DNA/CMC-EnSpm          6116   6357  (2879)  613751 *
  1495   12.8  5.6  0.0  chr13             21400172 21400420 (30785607) + HE1_DR1           SINE/tRNA-V-RTE         123    385    (17)  613752  
  1191   23.0  3.6  1.9  chr13             21400421 21400431 (30785596) + EnSpm-6N1_DR      DNA/CMC-EnSpm          6358   6426  (2810)  613751  
   433   24.4  7.8  1.4  chr13             21400583 21400786 (30785241) C hAT-N22_DR        DNA/hAT-Ac           (1084)    654     438  613753  
  1925   21.4 28.9  0.0  chr13             21401821 21402418 (30783609) + TDR13             DNA                       1    771     (1)  613754  
   315   32.4  2.7  2.7  chr13             21402419 21402447 (30783580) + DNA9-3_DR         DNA/MULE-MuDR?         5776   5804  (5575)  613755 *
   465   16.0  1.4 24.0  chr13             21402420 21402567 (30783460) C hAT-N120_DR       DNA/hAT-Charlie        (23)    928     808  613756  
  1459   15.4  0.6  9.9  chr13             21402591 21402921 (30783106) C hAT-N120_DR       DNA/hAT-Charlie       (258)    693     391  613756  
  3719   15.1  3.0  1.5  chr13             21402927 21403567 (30782460) C HarbingerN1_DR    DNA/PIF-Harbinger       (0)    650       1  613757  
   453   26.6  4.1  1.7  chr13             21403568 21403734 (30782293) C hAT-N120_DR       DNA/hAT-Charlie       (565)    386     216  613756  
   379   26.8  2.6  8.3  chr13             21403599 21403789 (30782238) C DNA2-32B_DR       DNA/hAT               (840)    289     109  613758 *
   231   28.6  3.2  0.0  chr13             21403824 21403886 (30782141) C hAT-N120_DR       DNA/hAT-Charlie       (762)    189     125  613756  
   817   12.8 29.6  1.1  chr13             21403946 21404151 (30781876) + Kolobok-N15_DR    DNA/Kolobok               4    267   (645)  613759  
   991   18.6  2.7  0.0  chr13             21404163 21404345 (30781682) C Kolobok-N15_DR    DNA/Kolobok           (685)    227      40  613760  
   796   13.5  3.6  3.6  chr13             21404345 21404482 (30781545) + TC1DR3B           DNA/TcMar-Tc1           308    445   (444)  613761 *
   567   19.5 12.5  0.0  chr13             21404487 21404614 (30781413) + TC1DR3            DNA/TcMar-Tc1           624    767   (458)  613762  
  1256   19.2  6.9  1.4  chr13             21404621 21404895 (30781132) C DNA25TWA2_DR      DNA                     (0)    802     513  613763  
   204   13.3  0.0  0.0  chr13             21405229 21405258 (30780769) + EnSpm-N10_DR      DNA/CMC-EnSpm          4109   4138  (5170)  613764  
   289   20.4  8.7  4.2  chr13             21405290 21405381 (30780646) C Kolobok-4N1_DR    DNA/Kolobok-T2        (899)    770     675  613765 *
   919    7.7  4.4  9.2  chr13             21405357 21405584 (30780443) + Mariner-N31_DR    DNA/TcMar-Tc1            13    230   (310)  613766  
  1175    7.5  1.7  0.6  chr13             21405585 21405750 (30780277) C TDR20             DNA/Merlin              (0)    239      72  613767  
  3476    4.3  6.8  1.0  chr13             21405751 21406224 (30779803) + hAT-N32_DR        DNA/hAT-Charlie           1    501     (0)  613768  
   589    7.6  0.0  0.0  chr13             21406225 21406303 (30779724) C TDR20             DNA/Merlin            (160)     79       1  613769  
  1428   12.4  6.1  0.9  chr13             21406304 21406591 (30779436) + Mariner-N31_DR    DNA/TcMar-Tc1           234    537     (3)  613770  
   237   23.3  0.0  0.0  chr13             21406922 21406964 (30779063) + TC1DR3            DNA/TcMar-Tc1           801    843   (382)  613771  
  1918   12.2  6.9  6.9  chr13             21406970 21407358 (30778669) C TDR22             DNA                    (31)   1224     836  613772  
   959   20.3  1.7  4.9  chr13             21407258 21407490 (30778537) C Penelope-1_DR     LINE/Penelope         (488)   3958    3733  613773 *
   991   19.1 21.2  2.1  chr13             21407326 21407645 (30778382) C EnSpm-N13_DR      DNA/CMC-EnSpm       (20015)   2134    1755  613774 *
  1524   10.8 21.2  0.6  chr13             21407361 21407657 (30778370) C HE2_DR            SINE/tRNA-V-RTE         (4)    359       2  613775  
   231    9.1 46.1  3.9  chr13             21407661 21407745 (30778282) C TDR22             DNA                   (408)    847     727  613772 *
  1986   14.7  0.0  0.6  chr13             21407740 21408054 (30777973) C TDR22             DNA                   (923)    332      20  613772  
  1251   24.8  3.7  4.0  chr13             21408057 21408409 (30777618) + TC1DR3            DNA/TcMar-Tc1           874   1225     (0)  613776  
   611    8.9  1.3  0.0  chr13             21409795 21409873 (30776154) C Harbinger-4N1_DR  DNA/PIF-Harbinger       (0)   1021     942  613777  
  3249   12.1  5.5  4.6  chr13             21409875 21410461 (30775566) C Harbinger-4N1B_DR DNA/PIF-Harbinger     (571)    592       1  613778  
   593   19.4 20.8  0.4  chr13             21412385 21412576 (30773451) + TE-X-16_DR        DNA/Crypton-A             1    231   (122)  613779  
   533   11.1  4.4  1.1  chr13             21412610 21412700 (30773327) C hAT-N135_DR       DNA/hAT-Charlie         (0)    542     449  613780  
   202   17.0  0.0  5.1  chr13             21412686 21412747 (30773280) + DNA6-10_DR        DNA                    3265   3323  (3383)  613781 *
   241   17.0  0.0  0.0  chr13             21412702 21412754 (30773273) + DNA-8-24_DR       DNA/hAT-Tip100           56    108  (1675)  613782 *
  1959    9.5  9.0  2.6  chr13             21412719 21413041 (30772986) C CryptonV-N4_DR    DNA/Crypton-V        (5592)   7901    7559  613783  
  1846    6.2 17.5  3.9  chr13             21413044 21413381 (30772646) C hAT-N135_DR       DNA/hAT-Charlie       (160)    382       1  613780  
   240   14.3  2.0  0.0  chr13             21413393 21413441 (30772586) + (TCTG)n           Simple_repeat             3     52     (0)  613784 *
   552   25.2  1.2 12.5  chr13             21413440 21413679 (30772348) + hAT-N22_DR        DNA/hAT-Ac              348    563  (1175)  613785  
   205   17.4  0.0 10.9  chr13             21413442 21413463 (30772564) C Ginger1-N1_DR     DNA/Ginger-1          (371)   2287    2224  613786 *
  1202   10.2  0.0  0.0  chr13             21413542 21413680 (30772347) + (TCTG)n           Simple_repeat             1    359    (52)  613787  
   909    9.9  1.3  0.0  chr13             21413683 21413834 (30772193) + Ginger1-N1_DR     DNA/Ginger-1            288    441  (2217)  613788  
   684   20.6  0.0  0.0  chr13             21413755 21413934 (30772093) + (TCTA)n           Simple_repeat             1    180     (0)  613789 *
   460   25.5  1.4  7.7  chr13             21413835 21413888 (30772139) C HAT1_DR           DNA/hAT-Ac           (2655)    635     442  613790 *
  1202   10.2  0.0  0.0  chr13             21413935 21413952 (30772075) + (TCTG)n           Simple_repeat           360    411     (0)  613787  
   320   17.0  0.0  7.0  chr13             21413974 21414049 (30771978) + Merlin-1_DR       DNA/Merlin             7296   7366  (3161)  613791  
   212   21.4  4.5  8.6  chr13             21413982 21414114 (30771913) C RTEX-5_DR         LINE/RTE-X              (5)   5892    5765  613792 *
   558   21.5  1.8  3.0  chr13             21414312 21414479 (30771548) + Ginger1-N1_DR     DNA/Ginger-1            265    430  (2228)  613793  
   337   19.0  0.0  0.0  chr13             21415317 21415395 (30770632) C DNA-6-N5B_DR      DNA                  (1041)   2482    2404  613794 *
   501   15.3  0.0  2.7  chr13             21415326 21415342 (30770685) C Zisupton-7_DR     DNA/Zisupton         (5534)  11548   11438  613795  
   531    6.2  0.0  0.0  chr13             21415343 21415439 (30770588) C hAT-2n1_DR        DNA/hAT-Charlie        (87)   1123    1027  613796  
   381   21.1  0.0  1.8  chr13             21415344 21415454 (30770573) + Polinton-1_DR     DNA/Maverick          17656  17764   (721)  613797 *
   519   22.8  0.0  1.8  chr13             21415415 21415530 (30770497) C DNA9-3_DR         DNA/MULE-MuDR?       (9672)   1707    1594  613798  
   441   18.5  6.1  1.9  chr13             21415452 21415550 (30770477) + CryptonV-N4_DR    DNA/Crypton-V          8884   8986  (4507)  613799 *
   473   17.2  2.0  0.0  chr13             21415522 21415620 (30770407) + TDR16             DNA/Merlin              137    237    (76)  613800 *
  2525    8.7  4.3  1.0  chr13             21415620 21416012 (30770015) + TDR17B            DNA/Sola-1                1    406  (1140)  613801 *
  4042   12.8  2.2  2.3  chr13             21416003 21416772 (30769255) + TDR17B            DNA/Sola-1              778   1546     (0)  613802  
   268   15.4 19.2  0.0  chr13             21416773 21416849 (30769178) + Dada-U1A_DR       DNA/Dada               3634   3725  (7254)  613803  
   295   12.5  2.2  1.1  chr13             21417387 21417475 (30768552) + ERV1-N3-I_DR      LTR/ERV1               3563   3652   (939)  613804 *
   326   18.8  3.3  6.9  chr13             21417404 21417419 (30768608) C hAT-N202_DR       DNA/hAT-Tip100       (1679)    206     165  613805  
   348    8.9  5.1  0.0  chr13             21417420 21417498 (30768529) C EnSpm-N13_DR      DNA/CMC-EnSpm       (16117)   6032    5950  613806  
   326   18.8  3.3  6.9  chr13             21417499 21417523 (30768504) C hAT-N202_DR       DNA/hAT-Tip100       (1679)    164      91  613805  
  1508    7.4 18.1  3.3  chr13             21418495 21418786 (30767241) C Mariner-N38_DR    DNA/TcMar-Tc1          (45)    502     169  613807  
   259   19.2  5.0  2.4  chr13             21418818 21418897 (30767130) + Mariner-N19_DR    DNA/TcMar-ISRm11        695    776   (710)  613808  
   249   14.9  0.0  2.1  chr13             21419539 21419586 (30766441) + hAT-N21B_DR       DNA/hAT-Ac              697    743   (558)  613809 *
   288   11.9  0.0  0.0  chr13             21419545 21419557 (30766470) + ENSPM-6_DR        DNA/CMC-EnSpm         14002  14014 (18602)  613810  
  2414    9.9 11.4  1.9  chr13             21419558 21420031 (30765996) C Mariner-N38_DR    DNA/TcMar-Tc1           (0)    547      30  613811  
  1897   17.9  3.7 11.7  chr13             21420032 21420254 (30765773) + EnSpm-N13_DR      DNA/CMC-EnSpm          7632   8278 (13871)  613812  
   543    3.4  1.4  0.7  chr13             21420139 21420285 (30765742) C DNA-2-32_DR       DNA/CMC-EnSpm?       (3125)   5657    5510  613813 *
   742    0.0  0.0 12.2  chr13             21420166 21420285 (30765742) + hAT-N39_DR        DNA/hAT-Tip100         1231   1337   (257)  613814  
   413    9.1  0.0  7.7  chr13             21420182 21420218 (30765809) + ERV1-7_DR-I       LTR/ERV1               1697   1802  (4901)  613815 *
   504    5.0  0.0  6.2  chr13             21420219 21420303 (30765724) C Merlin-1_DR       DNA/Merlin           (8289)   2238    2159  613816  
   460   12.5  3.1  2.0  chr13             21420227 21420324 (30765703) + Merlin-1_DR       DNA/Merlin             2175   2273  (8254)  613817 *
   483    6.5  5.2  0.0  chr13             21420286 21420312 (30765715) C DNA-8-29_DR       DNA/hAT-Tip100         (55)    933     803  613818  
   413    9.1  0.0  7.7  chr13             21420325 21420335 (30765692) + ERV1-7_DR-I       LTR/ERV1               1803   1839  (4864)  613815  
   224   10.0  3.3  1.6  chr13             21420425 21420485 (30765542) C DNA-TA-4_DR       DNA/TcMar            (3651)   6144    6083  613819  
  1195   12.3 19.9  1.6  chr13             21420511 21420782 (30765245) + LOOPERN4_DR       DNA/Kolobok-T2            3    323   (594)  613820 *
  2388   14.0  4.1  0.0  chr13             21420770 21421162 (30764865) + LOOPERN4_DR       DNA/Kolobok-T2          509    917     (0)  613821  
   389   20.7  5.5 12.3  chr13             21422003 21422184 (30763843) + Mariner-N16_DR    DNA/TcMar-Tc1             1    171   (429)  613822  
   294   19.1  0.0  1.5  chr13             21422317 21422385 (30763642) + Mariner-N38_DR    DNA/TcMar-Tc1            63    130   (417)  613823  
  1761    9.1  6.1  0.7  chr13             21422407 21422682 (30763345) C LTR4_DR           LTR/Pao                 (0)    346      56  613824  
  3964    9.2 22.6  0.4  chr13             21422683 21423563 (30762464) + Harbinger-4N1C_DR DNA/PIF-Harbinger         1   1163     (0)  613825  
   380    7.1  3.6  0.0  chr13             21423564 21423619 (30762408) C BEL-43_DRe-LTR    LTR/Pao               (269)     58       1  613826  
   209   15.4  0.0  0.0  chr13             21423620 21423651 (30762376) C Mariner-6_DR      DNA/TcMar-Tc1        (1280)    349     318  613827  
  1205   12.3  1.9  0.5  chr13             21423652 21423856 (30762171) C TDR23             DNA                     (0)   1147     940  613828  
  1397   14.6  2.4  0.4  chr13             21423862 21424115 (30761912) C TDR23             DNA                   (888)    259       1  613829  
   336   23.3  0.8  3.4  chr13             21424107 21424118 (30761909) + Helitron-N3B_DR   RC/Helitron            2066   2127  (4477)  613830 *
   413   19.2  0.0  0.0  chr13             21424127 21424199 (30761828) + hAT5-N2_DR        DNA/hAT-hAT5           1369   1441  (1144)  613831  
   412   20.2  1.0  1.0  chr13             21424200 21424218 (30761809) + Mariner-N38_DR    DNA/TcMar-Tc1           257    330   (217)  613832  
   314   20.2  0.9 11.5  chr13             21424442 21424547 (30761480) C Mariner-N16_DR    DNA/TcMar-Tc1         (502)     98       3  613833  
   437   26.7  0.0  0.0  chr13             21425312 21425431 (30760596) C Copia-11J_DR-LTR  LTR/Gypsy?             (23)    475     356  613834  
   284   28.9  0.7  6.8  chr13             21425316 21425442 (30760585) + Copia-11B_DR-LTR  LTR/Gypsy?               31    149   (319)  613835 *
  4777   11.1  2.3  0.5  chr13             21425443 21426168 (30759859) + HAT1-N1B_DR       DNA/hAT-Ac                1    739     (0)  613836  
   733   18.6  4.5 11.2  chr13             21426191 21426457 (30759570) C Copia-11J_DR-LTR  LTR/Gypsy?            (172)    279      29  613834  
   470   25.1  5.8 11.2  chr13             21426203 21426493 (30759534) + Copia-11C_DR-LTR  LTR/Gypsy?              169    445     (0)  613837 *
  1012    7.8 16.7  0.0  chr13             21426515 21426694 (30759333) + EnSpm-N4_DR       DNA/CMC-EnSpm             3    212     (0)  613838  
  3265   16.6 13.3  5.2  chr13             21427099 21427930 (30758097) C MuDR-N1_DR        DNA/MULE-MuDR           (0)    896       1  613839  
  2200   15.6  9.2  2.3  chr13             21428888 21429333 (30756694) C HarbingerN7_DR    DNA/PIF-Harbinger       (2)    476       1  613840  
   233   25.9  2.4 10.3  chr13             21429334 21429359 (30756668) + DIRS-N4_DR        LTR/Ngaro              2253   2269  (3527)  613841  
   767   15.0  0.6  1.2  chr13             21430296 21430457 (30755570) + DNAX-16_DR        DNA                     189    349    (74)  613842  
  2335   12.2  0.5  1.9  chr13             21430458 21430833 (30755194) + SINE2-4_DR        SINE/tRNA-V-RTE           1    371     (0)  613843  
   266   21.7  1.6 12.3  chr13             21430734 21430859 (30755168) + CryptonV-1_DR     DNA/Crypton-V          2605   2718 (15155)  613844 *
   297   19.1  0.0  1.6  chr13             21430833 21430896 (30755131) + DNAX-16_DR        DNA                     339    401    (22)  613845  
  9911    8.0  3.3  0.3  chr13             21432631 21434003 (30752024) + DNA-4-3_DR        DNA                       1   1414     (7)  613846  
   394   16.1  6.2  0.0  chr13             21434128 21434208 (30751819) C TDR25             DNA/hAT-Charlie         (0)    611     526  613847  
  1698   14.8 13.3  1.4  chr13             21434214 21434543 (30751484) C hAT-N52B_DR       DNA/hAT-Ac              (5)    678     310  613848  
  1625   14.3 20.1  2.4  chr13             21434337 21434729 (30751298) C hAT-N142B_DR      DNA/hAT?              (303)   1697    1237  613849 *
  3277   14.6  0.5  1.2  chr13             21434727 21435289 (30750738) C hAT-N142B_DR      DNA/hAT?              (994)   1006     448  613849  
   639   15.6  7.1  1.1  chr13             21435290 21435458 (30750569) C hAT-N135_DR       DNA/hAT-Charlie        (78)    533     321  613847  
   205   26.8  1.1  3.5  chr13             21436733 21436821 (30749206) C DNA-TA-1_DR       DNA/CMC-EnSpm         (227)    585     499  613850  
   998   24.2  4.7  1.5  chr13             21436856 21437111 (30748916) + Mariner-7_DR      DNA/TcMar-Tc1           243    506  (1081)  613851  
  2827   10.3  0.7  0.7  chr13             21437201 21437638 (30748389) + HATN10_DR         DNA/hAT-Ac                1    438    (17)  613852  
  2401   19.3 15.2  1.9  chr13             21437635 21438284 (30747743) C DNA-N22_DR        DNA                    (25)    743       9  613853 *
  2817   11.6 29.1  0.9  chr13             21438298 21438887 (30747140) C hAT-N94_DR        DNA/hAT-Charlie       (316)    755       1  613854  
   298   22.8  3.2  6.6  chr13             21438918 21439011 (30747016) + Mariner-7_DR      DNA/TcMar-Tc1           940   1030   (557)  613855 *
   588   24.9  7.8  3.0  chr13             21439004 21439285 (30746742) + Mariner-7_DR      DNA/TcMar-Tc1          1290   1584     (3)  613856  
  6537   12.4  6.6  2.7  chr13             21441171 21442342 (30743685) C HATN2_DR          DNA/hAT                 (0)   1219       4  613857  
  1670   11.6  1.1  0.8  chr13             21443214 21443473 (30742554) + Mariner-N7_DR     DNA/TcMar                 1    261     (0)  613858  
   285   19.4  1.5  4.8  chr13             21443418 21443482 (30742545) + ENSPM-6_DR        DNA/CMC-EnSpm         17864  17926 (14690)  613859 *
   616   19.4 10.0  0.6  chr13             21443769 21443918 (30742109) + Mariner-19_DR     DNA/TcMar-Tc1          1006   1169    (58)  613860  
   207   20.0  6.2  6.2  chr13             21443909 21443988 (30742039) C SAT-26B_DR        Satellite             (376)    417     338  613861 *
   437   11.4  2.9  0.0  chr13             21444145 21444214 (30741813) + Mariner-19_DR     DNA/TcMar-Tc1          1156   1227     (0)  613862  
   258   21.5  2.4  4.9  chr13             21444215 21444227 (30741800) C Zisupton-6_DR     DNA/Zisupton         (4690)  17426   17346  613863  
   867   15.3 11.7  0.5  chr13             21444238 21444408 (30741619) C SINE_DR1          SINE                   (16)    242      53  613864  
  2358   20.2  9.0  1.5  chr13             21444409 21444835 (30741192) C L2-33_DRe         LINE/L2               (134)   1314     849  613865  
   265   21.2  8.8  0.0  chr13             21446047 21446126 (30739901) + CryptonV-N4_DR    DNA/Crypton-V          1073   1159 (12334)  613866 *
  1140   14.9  7.2  4.0  chr13             21446066 21446358 (30739669) C TDR16             DNA/Merlin              (0)    313      12  613867  
   465    7.6  0.0  0.0  chr13             21446348 21446466 (30739561) + (TTA)n            Simple_repeat             3    121     (0)  613868 *
   502   24.5  5.1  4.5  chr13             21446359 21446451 (30739576) C hAT-N53B_DR       DNA/hAT-Ac            (764)   3385    3018  613869  
   221    0.0  0.0  0.0  chr13             21446659 21446721 (30739306) + (TTTA)n           Simple_repeat             3     65     (0)  613870 *
   243    7.4  0.0  2.9  chr13             21446704 21446773 (30739254) C hAT-N178B_DR      DNA/hAT-Ac           (1680)    203     136  613871  
   210   18.3  1.2  0.0  chr13             21446707 21446721 (30739306) + DNA-TA-4_DR       DNA/TcMar              6065   6113  (3682)  613872 *
   225   13.6  0.0  0.0  chr13             21446722 21446780 (30739247) C DNA-6-N2_DR       DNA                   (792)   4264    4206  613873  
   202   14.1  3.3  0.0  chr13             21446722 21446779 (30739248) + L1-119_DR         LINE/L1                1140   1264  (4013)  613874 *
  1317   10.0  3.1 11.2  chr13             21446864 21447122 (30738905) C hAT-N135_DR       DNA/hAT-Charlie       (302)    240       1  613847  
  1551   13.8  0.7  3.7  chr13             21448166 21448512 (30737515) C Kolobok-4N1_DR    DNA/Kolobok-T2          (0)   1669    1422  613875  
   204   27.3  1.2  3.9  chr13             21448442 21448521 (30737506) + hAT-N169_DR       DNA/hAT-Ac              597    674   (769)  613876 *
   337   14.2  8.2  3.1  chr13             21448549 21448662 (30737365) + DNA11TA1_DR       DNA/CMC-EnSpm            74    203     (0)  613877  
   704   13.4  0.0  2.4  chr13             21448687 21448816 (30737211) C L2-14_DRe         LINE/L2                (39)   1155    1029  613878  
   633   28.8  0.0  6.1  chr13             21448788 21448979 (30737048) + DNA-2-32_DR       DNA/CMC-EnSpm?         2429   2609  (6173)  613879 *
  2235    8.2  1.0  1.0  chr13             21448835 21449143 (30736884) + hAT-N137_DR       DNA/hAT-Ac             2337   2645   (926)  613880  
  3393   16.3 12.2  0.9  chr13             21449146 21449861 (30736166) C L2-14_DRe         LINE/L2               (215)    979     184  613881  
   225   27.5  3.2  2.1  chr13             21449993 21450015 (30736012) + hAT-N163B_DR      DNA/hAT-Charlie         275    365   (509)  613882  
   371   15.4  3.0  3.0  chr13             21450016 21450082 (30735945) C DNA-3-5_DR        DNA/PIF-Harbinger     (472)    602     536  613883  
   230   15.7  0.0  5.9  chr13             21450117 21450170 (30735857) C HE1_DR1           SINE/tRNA-V-RTE         (7)    395     345  613884 *
   258   10.4  0.0  2.1  chr13             21450129 21450177 (30735850) C DNA-6-N4_DR       DNA/IS3EU            (2454)   1423    1376  613885 *
   374   18.5 28.8  3.8  chr13             21450160 21450350 (30735677) + EnSpm-6N1_DR      DNA/CMC-EnSpm          3545   3781  (5455)  613886 *
   454   16.9 36.3  2.5  chr13             21450195 21450339 (30735688) C HE1_DR1           SINE/tRNA-V-RTE       (150)    252      55  613884  
  3503   12.7  3.3  1.9  chr13             21450340 21450948 (30735079) + DNA9-2_DR         DNA                       3    619  (3315)  613887  
  5077    3.8  1.1  0.5  chr13             21450949 21451582 (30734445) C EnSpm-N23_DR      DNA/CMC-EnSpm           (0)    638       1  613888  
  1233   14.9  3.6  6.8  chr13             21451583 21451853 (30734174) + DNA9-2_DR         DNA                    3628   3890    (44)  613889  
   428   20.8  3.1  2.0  chr13             21451864 21451876 (30734151) + EnSpm-N11_DR      DNA/CMC-EnSpm          2894   2950  (2403)  613890  
   503    6.3  0.0  0.0  chr13             21451877 21451939 (30734088) C SINE2-5_DR        SINE/tRNA-V-RTE       (219)     63       1  613891  
   448   16.9  0.0  0.0  chr13             21451878 21451954 (30734073) C DNA8-17_DR        DNA/hAT-Tip100        (442)   1371    1295  613892 *
   204   14.3  7.5  7.5  chr13             21453783 21453835 (30732192) C DNA-X-19_DR       DNA                   (583)     77      25  613893  
  2927    6.5  1.8  2.1  chr13             21453969 21454406 (30731621) C Mariner-N38_DR    DNA/TcMar-Tc1          (77)    470      34  613894  
  1440   16.9  3.5 15.2  chr13             21454407 21454458 (30731569) C MuDR-2_DR         DNA/MULE-MuDR        (7688)  16245   15806  613895 *
  1962    8.7  5.9  0.9  chr13             21454447 21454749 (30731278) + Tc1-7_DR          DNA/TcMar-Tc1          1328   1645     (1)  613896  
   940   12.0 18.1  3.7  chr13             21454989 21455243 (30730784) C hAT-N129_DR       DNA/hAT-Ac            (292)    472       8  613897  
  2402   14.7 10.9  0.6  chr13             21456206 21456665 (30729362) + TDR13             DNA                       1    507   (265)  613898  
   398   10.2  0.0  6.8  chr13             21456789 21456851 (30729176) C TE-X-2_DR         Unknown                 (0)    428     370  613899  
   226   20.1  7.4  2.3  chr13             21456855 21456976 (30729051) C hAT-N34B_DR       DNA/hAT-Ac            (575)    267     140  613900 *
  1621   11.5  1.1  0.8  chr13             21456863 21456885 (30729142) C HATN11B_DR        DNA/hAT               (174)    516     466  613901  
   256   10.2  0.0  5.8  chr13             21456886 21456958 (30729069) + hAT-N202_DR       DNA/hAT-Tip100          113    181  (1704)  613902 *
   310    7.6  4.5  0.0  chr13             21456898 21456963 (30729064) + EnSpm-9_DR        DNA/CMC-EnSpm           915    983  (7637)  613903  
   284   12.4  0.0  6.8  chr13             21456901 21456978 (30729049) + Polinton-4_DR     DNA/Maverick          17124  17196  (3091)  613904 *
  1621   11.5  1.1  0.8  chr13             21456979 21457177 (30728850) C HATN11B_DR        DNA/hAT               (174)    465       1  613901  
  1536   15.2  0.3  2.8  chr13             21457178 21457458 (30728569) C TE-X-2_DR         Unknown                (42)    386     113  613899  
   268   20.7  0.0  1.7  chr13             21457510 21457568 (30728459) + Kolobok-N10_DR    DNA/Kolobok              68    125   (518)  613905  
   285   18.2 19.5  2.2  chr13             21457658 21457775 (30728252) + Kolobok-N10_DR    DNA/Kolobok             505    642     (1)  613906  
   624   19.6  3.2  3.7  chr13             21457798 21457855 (30728172) + Mariner-N7_DR     DNA/TcMar                 1    270     (0)  613907  
   237   27.4  1.5  8.1  chr13             21457856 21457986 (30728041) C Mariner-N1_DR     DNA/TcMar             (147)    123       1  613908  
   263   18.8  0.0  2.1  chr13             21458027 21458075 (30727952) C DNA-X-19_DR       DNA                   (612)     48       1  613909  
   219   23.1  6.2  0.0  chr13             21460761 21460825 (30725202) C EnSpm-17_DR       DNA/CMC-EnSpm        (6502)   2774    2706  613910  
  1034   16.1 17.9  0.0  chr13             21461528 21461750 (30724277) + Helitron-4_DR     RC/Helitron            9202   9464 (22404)  613911  
   686   14.1  1.0  0.0  chr13             21461793 21461891 (30724136) + hAT-N141_DR       DNA/hAT-Charlie           1    100    (94)  613912  
   677    7.1  0.0  0.0  chr13             21461892 21461976 (30724051) + TDR19C            DNA/hAT-Charlie           1     85   (311)  613913  
  1797   11.8 18.7  0.3  chr13             21461980 21462310 (30723717) + HarbingerN6_DR    DNA/PIF-Harbinger         2    393     (0)  613914  
   822    9.0  0.0  0.0  chr13             21462315 21462425 (30723602) + TDR19C            DNA/hAT-Charlie          90    200   (196)  613915 *
   848   14.7  5.0  1.2  chr13             21462423 21462581 (30723446) + TDR19             DNA/hAT-Charlie          96    260   (145)  613916 *
   963   14.1 16.4  0.0  chr13             21462553 21462729 (30723298) C Kolobok-N2A_DR    DNA/Kolobok-T2       (1002)    353     148  613917 *
  1295   14.3  0.5  1.8  chr13             21462715 21462726 (30723301) + DNA-6-N5B_DR      DNA                    1727   1822  (1701)  613918  
  1608    3.1  0.0  1.6  chr13             21462727 21462922 (30723105) + TDR3              DNA/hAT-Charlie           1    193     (0)  613919  
  1295   14.3  0.5  1.8  chr13             21462923 21462934 (30723093) + DNA-6-N5B_DR      DNA                    1823   1943  (1580)  613918  
  1116    6.7  1.3  0.0  chr13             21462938 21463086 (30722941) C Kolobok-N2A_DR    DNA/Kolobok-T2       (1204)    151       1  613917  
  1353   16.6 11.1  1.1  chr13             21463087 21463347 (30722680) + Harbinger-N10_DR  DNA/PIF-Harbinger        41    327     (1)  613920  
   232   29.8  4.2  1.0  chr13             21463348 21463441 (30722586) + CryptonV-N5_DR    DNA/Crypton-V         12538  12634 (11903)  613921 *
  1625    3.6  0.0  0.5  chr13             21463368 21463561 (30722466) C TDR3              DNA/hAT-Charlie         (0)    193       1  613922  
   707   27.8  1.8  1.4  chr13             21463562 21463580 (30722447) C DNA2-16_DR        DNA                  (4011)  13997   13821  613923  
   360   12.3  3.5  0.0  chr13             21463570 21463626 (30722401) + Helitron-4_DR     RC/Helitron            4458   4516 (27352)  613924 *
   368   12.0  6.3  8.0  chr13             21463640 21463702 (30722325) C hAT-N145_DR       DNA/hAT-Ac             (99)   1492    1306  613925 *
   417   12.0  3.2  0.0  chr13             21463682 21463806 (30722221) C Kolobok-3_DR      DNA/Kolobok-T2       (3378)   2588    2460  613926  
   380   16.5  0.8  0.0  chr13             21463703 21463829 (30722198) C Helitron-4_DR     RC/Helitron         (18330)  13538   13411  613927 *
   517    6.4  0.0  1.3  chr13             21463721 21463799 (30722228) + Zisupton-6_DR     DNA/Zisupton           1236   1313 (20803)  613928 *
   528    6.4  1.0  3.2  chr13             21463733 21463829 (30722198) C hAT-N39_DR        DNA/hAT-Tip100        (250)   1344    1250  613929  
   458   13.3  5.8  0.0  chr13             21463800 21463840 (30722187) C DNA8-26_DR        DNA                  (3041)   1489    1363  613930 *
  1199   16.2  4.0  3.2  chr13             21464195 21464442 (30721585) + Mariner-7_DR      DNA/TcMar-Tc1           155    404  (1183)  613931  
   557   16.0  0.0  0.0  chr13             21464451 21464544 (30721483) + Mariner-7_DR      DNA/TcMar-Tc1           758    851   (736)  613932  
  1085   13.7  4.3  2.1  chr13             21464649 21464835 (30721192) + hAT-N44B_DR       DNA/hAT-Tip100          316    506  (1095)  613933  
   237   11.5 11.1  3.5  chr13             21464817 21464839 (30721188) C Merlin-2_DR       DNA/Merlin           (9073)   4848    4822  613934 *
  6056   13.2  6.0  4.2  chr13             21464840 21465974 (30720053) C TDR8              DNA/PIF-Harbinger       (0)   1155       1  613935  
   217   18.4  0.0  0.0  chr13             21465942 21465979 (30720048) + TDR8B             DNA/hAT-Ac              794    831   (132)  613936 *
  1712   10.1  6.7  0.3  chr13             21465979 21466246 (30719781) + hAT-N44B_DR       DNA/hAT-Tip100          504    788   (813)  613937  
  1614   14.7  8.0  4.6  chr13             21466247 21466314 (30719713) + DNA8-10_DR        DNA/hAT-Ac              691   1037  (2981)  613938  
   277   22.9  3.1  2.0  chr13             21466314 21466411 (30719616) C Mariner-7_DR      DNA/TcMar-Tc1        (1386)    201     103  613939 *
   746    6.7  2.9  0.9  chr13             21467473 21467577 (30718450) + DNA8-17_DR        DNA/hAT-Tip100         1568   1674   (139)  613940  
   968    8.6 13.6  0.0  chr13             21467583 21467744 (30718283) C hAT-N154_DR       DNA/hAT-Tip100          (0)   1395    1212  613941  
   295    0.0  2.7  0.0  chr13             21467967 21468003 (30718024) C hAT-N154_DR       DNA/hAT-Tip100       (1357)     38       1  613942  
   707   27.8  9.6  2.4  chr13             21468928 21469321 (30716706) + hAT-N85B_DR       DNA/hAT-Charlie          97    518     (0)  613943  
   259   19.7 12.7  0.0  chr13             21469501 21469514 (30716513) + EnSpm-N48B_DR     DNA/CMC-EnSpm          1529   1608  (5351)  613944  
   290   17.5 12.3  0.0  chr13             21469515 21469571 (30716456) C SINE3-1a          SINE/5S-Deu-L2        (251)    319     256  613945  
  2112   15.8 20.6  2.8  chr13             21469574 21470127 (30715900) + TDR8              DNA/PIF-Harbinger        28    677   (478)  613946  
  1260   12.2  5.4  0.0  chr13             21470154 21470357 (30715670) + TDR8B             DNA/hAT-Ac              618    832   (131)  613947  
   230   25.0  0.0  0.0  chr13             21470316 21470363 (30715664) + Merlin-2_DR       DNA/Merlin             4787   4834  (9087)  613948 *
  1046   23.7  1.4  0.0  chr13             21470366 21470576 (30715451) C SINE3-1a          SINE/5S-Deu-L2        (356)    214       1  613945  
  1995    5.7 16.3  3.3  chr13             21470723 21471047 (30714980) + SINE2-3_DR        SINE/tRNA-V-RTE           1    366     (2)  613949  
   969    4.9 12.6  0.0  chr13             21470923 21471065 (30714962) + DNAX-23_DR        DNA                   10237  10397  (1404)  613950 *
   223   22.4  9.5  9.5  chr13             21472427 21472510 (30713517) C EnSpm-4N1_DR      DNA/CMC-EnSpm        (1864)   1037     954  613951  
   427   15.4  2.1  2.1  chr13             21473377 21473469 (30712558) C DNA2-16_DR        DNA                  (9796)   8255    8163  613952 *
  1284   13.9  1.8  0.4  chr13             21473388 21473611 (30712416) C HE1_DR1           SINE/tRNA-V-RTE        (23)    379     153  613953  
   361   23.5  4.4  9.2  chr13             21473493 21473628 (30712399) + EnSpm-N42B_DR     DNA/CMC-EnSpm          3142   3271  (1033)  613954 *
   275    0.0  0.0  0.0  chr13             21473605 21473635 (30712392) C HE1_DR1           SINE/tRNA-V-RTE       (369)     33       3  613955 *
   232   18.9  0.0  0.0  chr13             21473606 21473642 (30712385) C DIRS-9C_DR        LTR/Ngaro             (350)   7034    6998  613956 *
   392   16.7  3.1  0.0  chr13             21473636 21473731 (30712296) + EnSpm-N4B_DR      DNA/CMC-EnSpm?           53    151    (69)  613957  
   593   19.1  4.0  0.0  chr13             21474960 21475111 (30710916) + Merlin-N3_DR      DNA/Merlin                1    158    (97)  613958  
  1283   12.1  1.0  0.0  chr13             21475128 21475325 (30710702) C TC1DR3            DNA/TcMar-Tc1           (0)   1225    1026  613959  
  4870   12.9  1.2 29.1  chr13             21476227 21477587 (30708440) C Tc1-4_DR          DNA/TcMar-Tc1           (0)   1572     506  613960  
  5995   11.7 10.0  2.1  chr13             21477588 21478706 (30707321) + Harbinger-4N1C_DR DNA/PIF-Harbinger         1   1206     (0)  613961  
   835   12.6  0.0  0.0  chr13             21478707 21478837 (30707190) C Tc1-4_DR          DNA/TcMar-Tc1        (1064)    508     378  613960  
  1470    7.1  3.3  1.6  chr13             21478839 21479080 (30706947) + TDR17             DNA/Sola-1                2    247     (1)  613962  
  1355   12.4 16.3  2.4  chr13             21479110 21479398 (30706629) C Tc1-4_DR          DNA/TcMar-Tc1        (1243)    329       2  613960  
   254   21.4  0.0  6.7  chr13             21479314 21479408 (30706619) C CryptonV-N3_DR    DNA/Crypton-V       (13028)   7635    7547  613963 *
   408   18.5 12.8  5.0  chr13             21479540 21479569 (30706458) C Dada-U1A_DR       DNA/Dada             (7063)   3916    3873  613964  
  1798   10.4 17.3 11.7  chr13             21479570 21480090 (30705937) + Mariner-N38_DR    DNA/TcMar-Tc1             1    547     (0)  613965  
   686    8.2  1.0 18.7  chr13             21479903 21480127 (30705900) + EnSpm-N2_DR       DNA/CMC-EnSpm          2981   3162   (853)  613966 *
  1106   17.0 10.1  4.0  chr13             21480215 21480472 (30705555) C Kolobok-N16_DR    DNA/Kolobok?          (627)    615     343  613967  
   530   11.5  2.3  1.1  chr13             21480477 21480564 (30705463) C Kolobok-N16_DR    DNA/Kolobok?         (1153)     89       1  613967  
   270   19.0 10.3  0.9  chr13             21481992 21482104 (30703923) C DNA-X-4_DR        DNA                   (170)   1075    1007  613968  
  1764   12.8  6.9  1.6  chr13             21482181 21482530 (30703497) C hAT-N50_DR        DNA/hAT-Ac              (0)    701     334  613969  
   573    7.4  0.0  0.0  chr13             21482550 21482630 (30703397) C hAT-N50_DR        DNA/hAT-Ac            (575)    126      46  613969  
   885   14.2  2.6 46.0  chr13             21482632 21483061 (30702966) + hAT-N134_DR       DNA/hAT?                  1    302   (763)  613970  
   218   24.5  0.0  0.0  chr13             21483046 21483094 (30702933) + DNA2-8_DR         DNA/CMC-EnSpm          1589   1637  (2770)  613971 *
   996   14.7  2.6  9.2  chr13             21483053 21483284 (30702743) + hAT-N134_DR       DNA/hAT?                848   1065     (0)  613972  
   260   15.6  0.0  0.0  chr13             21483285 21483329 (30702698) C hAT-N50B_DR       DNA/hAT-Ac            (701)     47       3  613973  
   562   22.6  0.3  1.8  chr13             21484875 21485007 (30701020) + TDR13D            DNA                     494    708    (54)  613974  
  6008    9.9  7.0  4.4  chr13             21485095 21486117 (30699910) C LOOPERN3B_DR      DNA/Kolobok-T2          (0)   1049       1  613975  
   406   12.0  5.3  0.0  chr13             21486338 21486412 (30699615) C TDR13             DNA                   (307)    465     387  613976  
   484   12.9  0.0  0.0  chr13             21486415 21486484 (30699543) C TDR13C            DNA                   (558)    122      53  613977  
   283   24.4 15.6  4.8  chr13             21486519 21486570 (30699457) C Helitron-N5_DR    RC/Helitron            (21)   9488    9094  613978  
   328   27.0  4.6  8.1  chr13             21486571 21486876 (30699151) C MOSAT_DR          Satellite            (1256)    831     536  613979  
   213   23.0  2.4  4.0  chr13             21487557 21487570 (30698457) C Gypsy-23-LTR_DR   LTR/Gypsy             (535)    681     636  613980  
   330   15.2  7.6  0.0  chr13             21487571 21487662 (30698365) + DNA-6-N5B_DR      DNA                    2350   2448  (1075)  613981 *
   397   12.9  1.6  5.9  chr13             21487582 21487705 (30698322) C DNA-N43_DR        DNA/TcMar-Fot1        (402)    652     534  613982  
   382   14.3  4.5  0.0  chr13             21487597 21487611 (30698416) C Zisupton-6_DR     DNA/Zisupton        (12611)   9505    9367  613983 *
   459    7.6  0.0  0.0  chr13             21487612 21487729 (30698298) + (TG)n             Simple_repeat             1    118     (0)  613984  
   315   20.5  6.0  3.4  chr13             21487660 21487775 (30698252) + hAT-N202_DR       DNA/hAT-Tip100          125    243  (1642)  613985 *
   213   23.0  2.4  4.0  chr13             21487663 21487683 (30698344) C Gypsy-23-LTR_DR   LTR/Gypsy             (535)    635     557  613980 *
   426    3.8  0.7  8.2  chr13             21488088 21488231 (30697796) C DNA-2-32_DR       DNA/CMC-EnSpm?       (3138)   5644    5511  613986 *
   447    3.2  0.0  0.0  chr13             21488106 21488231 (30697796) C Helitron-4_DR     RC/Helitron         (19925)  11943   11818  613987  
   386    1.7  1.6  5.0  chr13             21488124 21488246 (30697781) + hAT-N145_DR       DNA/hAT-Ac             1319   1437   (154)  613988 *
   296    8.8  3.5  0.0  chr13             21488157 21488270 (30697757) + hAT-N39_DR        DNA/hAT-Tip100         1243   1360   (234)  613989 *
   309   18.4  6.3  0.0  chr13             21488776 21488809 (30697218) + L1-11_DR          LINE/L1                6695   6899   (423)  613990  
   234   21.7  3.2  1.1  chr13             21488784 21488876 (30697151) C DIRS-8B_DR        LTR/Ngaro            (6995)    318     224  613991 *
   325   18.6  0.0  0.0  chr13             21488810 21488895 (30697132) + (TAG)n            Simple_repeat             1     86     (0)  613992  
  3245   17.7 13.5  5.7  chr13             21489283 21490216 (30695811) C IS3EU-4_DR        DNA/IS3EU            (2803)  12226   11224  613993  
   560   14.4 18.8 12.3  chr13             21490220 21490480 (30695547) + piggyBac-N11_DR   DNA/PiggyBac?          1406   1681     (0)  613994  
   602   19.8  1.2  5.0  chr13             21490985 21491149 (30694878) C SINE_DR1          SINE                   (16)    242      84  613995  
  1282   11.6  2.2  0.9  chr13             21491202 21491427 (30694600) + DNA-8-12_DR       DNA/Merlin                4    232   (499)  613996  
  2649    6.2  2.3  0.3  chr13             21491435 21491788 (30694239) + HE2_DR            SINE/tRNA-V-RTE           3    363     (0)  613997  
  1015    8.5  2.8  8.2  chr13             21491788 21491957 (30694070) + DNA-8-12_DR       DNA/Merlin              269    429   (302)  613998 *
  7963    3.1  2.2  4.1  chr13             21491958 21493007 (30693020) + hAT-N96_DR        DNA/hAT-Ac                1   1031     (0)  613999  
   600    6.0 14.0  0.0  chr13             21493008 21493107 (30692920) + DNA-8-12_DR       DNA/Merlin              425    538   (193)  614000  
   677   16.8  6.1  1.2  chr13             21493408 21493570 (30692457) C EnSpm-3N1_DR      DNA/CMC-EnSpm           (4)    179       9  614001  
   420   24.2 17.8  3.1  chr13             21493543 21493828 (30692199) C EnSpm-N21_DR      DNA/CMC-EnSpm          (93)    386      60  614002 *
  1502   11.5  5.7  0.8  chr13             21493998 21494242 (30691785) C Mariner-N7_DR     DNA/TcMar               (0)    261       5  614003  
   527   16.8 25.4  0.6  chr13             21495809 21495934 (30690093) + SINE3-1a          SINE/5S-Deu-L2          136    292   (278)  614004  
  1748    7.4  0.8  2.5  chr13             21495937 21496185 (30689842) C TE-X-18_DR        DNA                     (4)    245       1  614005  
   372    9.4  0.0  0.0  chr13             21496186 21496232 (30689795) + SINE3-1a          SINE/5S-Deu-L2          305    351   (219)  614004  
   404    5.8  1.2 18.1  chr13             21496237 21496320 (30689707) + SINE3-1a          SINE/5S-Deu-L2          499    570     (0)  614004  
   267   17.5  0.0 15.8  chr13             21496243 21496337 (30689690) + L2-56_DR          LINE/L2                1171   1252     (0)  614006 *
   213   10.3  3.4  1.7  chr13             21496300 21496358 (30689669) C DNA-6-N2_DR       DNA                   (804)   4252    4193  614007 *
   659   17.6 16.4  0.5  chr13             21496334 21496504 (30689523) C DNA13TA1_DR       DNA/TcMar-Tc1         (120)    198       1  614008  
   396   16.7  0.0  2.6  chr13             21497471 21497550 (30688477) C DNA2-16_DR        DNA                  (9788)   8263    8186  614009 *
  1861   10.0  6.1 13.7  chr13             21497487 21497878 (30688149) C SINE2-4_DR        SINE/tRNA-V-RTE         (0)    371       6  614010  
  1427   18.7  5.2 13.3  chr13             21497879 21497922 (30688105) C EnSpm-6N1_DR      DNA/CMC-EnSpm        (2822)   6412    6008  614011  
   399   17.1  0.0  0.0  chr13             21497920 21497995 (30688032) + piggyBac-N9_DR    DNA/PiggyBac            196    271   (920)  614012 *
   362   22.7 16.4  2.5  chr13             21497996 21498127 (30687900) C hAT-N178_DR       DNA/hAT-Ac            (478)   1229     994  614013  
   257   28.6  2.3  2.3  chr13             21498063 21498148 (30687879) + piggyBac-N9_DR    DNA/PiggyBac            380    465   (726)  614014 *
   784   17.5  1.1  4.6  chr13             21498526 21498705 (30687322) + Mariner-N16_DR    DNA/TcMar-Tc1           365    538    (62)  614015  
   854   20.2  3.6  1.0  chr13             21499364 21499387 (30686640) C EnSpm-N36_DR      DNA/CMC-EnSpm        (2024)   1201    1002  614016  
  1108   11.2  3.5  0.6  chr13             21499388 21499558 (30686469) + HATN4_DR          DNA/hAT-Charlie           9    184     (8)  614017  
   339   17.9  8.6  4.1  chr13             21499542 21499634 (30686393) + hAT-N142B_DR      DNA/hAT?                690    786  (1214)  614018 *
  1201    7.9  8.9  0.5  chr13             21499566 21499744 (30686283) C SINE2-4_DR        SINE/tRNA-V-RTE         (6)    365     172  614019  
   952   17.1  8.9  1.3  chr13             21499745 21499777 (30686250) C ZFERV-2N1-I_DR    LTR/ERV1              (949)   6027    5800  614020  
  1478    8.6  1.9  0.0  chr13             21499779 21499988 (30686039) C Tx1-27_DR         LINE/L1-Tx1           (802)   1731    1518  614021  
   222   19.1  0.0  0.0  chr13             21501065 21501106 (30684921) C Gypsy94-I_DR      LTR/Gypsy            (1285)   5596    5555  614022  
   216   23.6  7.3  0.0  chr13             21501236 21501290 (30684737) C Harbinger-N27_DR  DNA/PIF-Harbinger?     (58)    162     104  614023  
   284   25.0  1.3  0.0  chr13             21502238 21502313 (30683714) + Kolobok-N10_DR    DNA/Kolobok             328    404   (239)  614024  
   261   26.2  0.0  1.5  chr13             21502400 21502465 (30683562) C Harbinger-N27_DR  DNA/PIF-Harbinger?     (58)    162      98  614025  
   452   14.0  0.0  4.3  chr13             21502812 21502908 (30683119) C hAT-N100_DR       DNA/hAT-Ac              (7)   1074     982  614026  
   244   25.8  0.0  0.0  chr13             21503116 21503181 (30682846) C L2-5_DRe          LINE/L2                 (2)   2225    2160  614027  
  1145   15.5  0.6  0.0  chr13             21503290 21503463 (30682564) + SINE2-3B_DR       SINE/tRNA-V               1    175   (176)  614028  
   864   18.8  0.5  6.9  chr13             21503464 21503484 (30682543) C EnSpm-15_DR       DNA/CMC-EnSpm       (10170)   1279    1097  614029 *
  4429    8.8  7.4  1.3  chr13             21503474 21504188 (30681839) + hAT-N58D_DR       DNA/hAT-Ac              120    877   (544)  614030  
  2223   12.7 13.7  0.2  chr13             21504189 21504575 (30681452) C DNA-X-2B_DR       DNA                     (0)    439       1  614031  
  3195    8.9  4.1  1.3  chr13             21504576 21505086 (30680941) + hAT-N58D_DR       DNA/hAT-Ac              871   1395    (26)  614032  
   259   27.5  5.4  7.9  chr13             21505149 21505369 (30680658) + Zisupton-6_DR     DNA/Zisupton          19792  20007  (2109)  614033  
  5076   10.5  7.6  3.4  chr13             21505377 21506283 (30679744) + HATN2_DR          DNA/hAT                   1    944   (275)  614034  
   794   12.8  4.7  0.6  chr13             21506286 21506435 (30679592) + Mariner-N38_DR    DNA/TcMar-Tc1           333    488    (59)  614035 *
  1710    3.5  0.0  0.5  chr13             21506430 21506633 (30679394) + DNA25TWA2_DR      DNA                     600    802     (0)  614036  
   222    6.9  0.0  0.0  chr13             21506609 21506637 (30679390) + EnSpm-N10_DR      DNA/CMC-EnSpm          4108   4136  (5172)  614037 *
  1471   10.5 17.4  5.8  chr13             21506634 21506927 (30679100) + hAT-N57_DR        DNA/hAT-Ac              158    483   (803)  614038  
  2608   13.7 11.3  0.5  chr13             21507006 21507518 (30678509) + hAT-N34_DR        DNA/hAT-Ac                1    568   (381)  614039  
  1725   17.5 29.9  1.1  chr13             21507519 21507584 (30678443) C hAT-N48_DR        DNA/hAT-Ac            (572)   1088     344  614040  
   223   11.1 22.2  0.0  chr13             21507580 21507624 (30678403) + hAT-N35B_DR       DNA/hAT-Ac              599    653   (959)  614041 *
  1464    8.4  7.9  0.0  chr13             21507604 21507817 (30678210) + HATN8_DR          DNA/Zisupton             25    255     (0)  614042  
  1266   16.4  1.3  1.7  chr13             21507825 21508060 (30677967) + hAT-N121_DR       DNA/hAT-Ac              738    972    (13)  614043  
  1050    7.5  0.8  0.0  chr13             21508061 21508194 (30677833) C DNA-3-6_DR        DNA/Zator?            (450)    135       1  614044  
  2025   11.7 10.0  3.7  chr13             21508197 21508605 (30677422) + hAT-N57_DR        DNA/hAT-Ac              572   1005   (281)  614045  
   919   17.1  2.1  2.7  chr13             21508563 21508748 (30677279) + Penelope-5_DR     LINE/Penelope          2192   2376   (500)  614046 *
   955   10.5  0.0  0.8  chr13             21508603 21508736 (30677291) + HE2_DR            SINE/tRNA-V-RTE         231    363     (0)  614047  
   730   21.4  1.3  7.6  chr13             21508737 21508840 (30677187) C DNA8-23_DR        DNA                  (4903)   1836    1613  614048  
   571   13.0  4.2  4.2  chr13             21508812 21508955 (30677072) + hAT-N57_DR        DNA/hAT-Ac             1142   1285     (1)  614049 *
   373   25.1  2.5 12.8  chr13             21511504 21511700 (30674327) + Kolobok-N10_DR    DNA/Kolobok               1    179   (464)  614050  
  5267   12.9 10.6  8.1  chr13             21511787 21513024 (30673003) + hAT-N35C_DR       DNA/hAT-Ac               58   1323   (268)  614051  
   244   24.7  7.4  2.0  chr13             21512957 21513051 (30672976) C hAT-N185_DR       DNA/hAT?              (546)    414     315  614052 *
   694   21.6  1.4  5.0  chr13             21512987 21513195 (30672832) + MuDR-2_DR         DNA/MULE-MuDR         18838  19039  (4894)  614053 *
  2735    9.3  0.5  2.8  chr13             21513013 21513419 (30672608) C DNA6-6_DR         DNA                  (6723)   4558    4161  614054  
   340   12.8  3.4  1.2  chr13             21513393 21513464 (30672563) C DNA-1-11_DR       DNA                   (619)    105      56  614055 *
   238    8.8  2.9  0.0  chr13             21513491 21513524 (30672503) + hAT-N35C_DR       DNA/hAT-Ac             1557   1591     (0)  614056  
   211   18.2  1.8  1.8  chr13             21513821 21513876 (30672151) C CryptonV-N2_DR    DNA/Crypton-V       (14073)   2565    2510  614057  
   260   19.1  0.0  6.1  chr13             21515497 21515581 (30670446) + TE-X-1_DR         DNA                     212    289   (956)  614058  
  4314    7.9  0.2  0.3  chr13             21515700 21516283 (30669744) C DIRS-9C_DR        LTR/Ngaro               (0)   7384    6802  614059  
   413   22.3  2.1  0.0  chr13             21516361 21516451 (30669576) + ANGEL             DNA/Kolobok              53    145   (164)  614060  
  4470    2.0  0.4  0.0  chr13             21516452 21516990 (30669037) + Gypsy-165-LTR_DR  LTR/Gypsy                 1    541     (0)  614061  
   598   17.2  2.2  0.0  chr13             21516991 21517119 (30668908) C ANGEL             DNA/Kolobok           (140)    169      38  614062  
   522   14.5  6.3  1.5  chr13             21517011 21517136 (30668891) C EnSpm-N13_DR      DNA/CMC-EnSpm        (8493)  13656   13525  614063 *
   262   25.1  0.9  6.9  chr13             21517743 21517849 (30668178) + hAT-2n1_DR        DNA/hAT-Charlie         419    519   (691)  614064  
  1347   11.4  7.2  5.1  chr13             21518461 21518766 (30667261) C hAT-N58C_DR       DNA/hAT-Ac              (0)    671     360  614065  
   761   13.3  3.3  0.8  chr13             21518785 21518905 (30667122) C hAT-N58_DR        DNA/hAT-Ac            (603)    205      82  614066  
   744   14.0  4.6  1.7  chr13             21518906 21519079 (30666948) C TDR9              DNA                    (29)    179       1  614067  
   252   17.1  1.5 29.8  chr13             21518964 21519096 (30666931) C CryptonV-N5_DR    DNA/Crypton-V       (18662)   5875    5772  614068 *
   931   16.3  2.6  0.2  chr13             21518978 21519002 (30667025) C HATN17_DR         DNA/hAT-Tip100       (1035)    512     426  614069  
  1098    3.8  0.0  0.0  chr13             21519012 21519143 (30666884) C HE2_DR            SINE/tRNA-V-RTE         (0)    363     232  614070  
  1071    7.8  2.6  0.0  chr13             21519144 21519156 (30666871) + hAT-N167B_DR      DNA/hAT-Charlie        1291   1393   (180)  614071  
   232    8.2  6.1  0.0  chr13             21519146 21519194 (30666833) C hAT-N178_DR       DNA/hAT-Ac           (1530)    177     126  614072 *
   931   16.3  2.6  0.2  chr13             21519157 21519177 (30666850) C HATN17_DR         DNA/hAT-Tip100       (1035)    425     343  614069  
  3827   12.0  3.3 10.0  chr13             21520954 21521749 (30664278) + HarbingerN3_DR    DNA/PIF-Harbinger         2    748   (316)  614073  
   601    9.0  0.0  0.0  chr13             21521772 21521849 (30664178) + HarbingerN3_DR    DNA/PIF-Harbinger       987   1064     (0)  614074  
   294   20.6 10.9  2.3  chr13             21521955 21522073 (30663954) + ASAT_CY           Satellite                 5    133   (129)  614075  
  3227   15.7 14.2  1.2  chr13             21522123 21522806 (30663221) C TDR13             DNA                     (0)    772       1  614076  
   459   26.1  6.1  9.9  chr13             21523061 21523404 (30662623) + Kolobok-N13_DR    DNA                     128    459     (0)  614077  
  2438   12.2 10.5  1.7  chr13             21524188 21524653 (30661374) + Helitron-N5B_DR   RC/Helitron               8    515  (1132)  614078  
  6541    7.0  1.5  1.0  chr13             21524654 21525544 (30660483) + MuDR-N1_DR        DNA/MULE-MuDR             1    895     (1)  614079  
  1742   11.1  6.0  3.2  chr13             21525545 21525896 (30660131) + Helitron-N5B_DR   RC/Helitron            1335   1647     (0)  614078  
  1794   13.6  9.6  1.4  chr13             21526429 21526750 (30659277) + DNA21TA1_DR       DNA/TcMar-Tc1             1    348   (191)  614080  
   276    5.1  7.7  0.0  chr13             21526758 21526796 (30659231) + DNA21TA1_DR       DNA/TcMar-Tc1           459    500    (39)  614081  
   230   16.1  0.0  6.0  chr13             21527079 21527131 (30658896) + DNA2-13_DR        DNA                    4384   4433  (1465)  614082 *
   240   19.0  8.6  0.0  chr13             21527098 21527155 (30658872) C EnSpm-6N1_DR      DNA/CMC-EnSpm        (4451)   4785    4723  614083 *
   504   16.8 11.5  0.0  chr13             21527148 21527260 (30658767) + Tc1-5_DR          DNA/TcMar-Tc1           294    419   (815)  614084  
   437    7.5  0.0  0.0  chr13             21527260 21527312 (30658715) + Tc1-5_DR          DNA/TcMar-Tc1           494    546   (688)  614085 *
   766   11.1  0.0  0.0  chr13             21527313 21527417 (30658610) C LTR-11_DR-LTR     LTR                     (0)    193      89  614086  
  4472   10.9  1.2  1.5  chr13             21527418 21528098 (30657929) C TDR8D             DNA                     (0)    679       1  614087  
   695    9.5  0.0  0.0  chr13             21528099 21528189 (30657838) C LTR-11_DR-LTR     LTR                   (102)     91       1  614086  
   272    2.3  0.0  2.3  chr13             21528190 21528233 (30657794) C LTR-11_DR-I       LTR                     (0)     43       1  614088  
  1473    7.8  0.0  0.5  chr13             21528234 21528427 (30657600) C LTR-11_DR-LTR     LTR                     (0)    193       1  614089  
  3714   13.6  7.5  0.6  chr13             21528428 21529054 (30656973) + Tc1-5_DR          DNA/TcMar-Tc1           543   1212    (22)  614090  
   255   18.7  1.8 14.0  chr13             21530213 21530324 (30655703) + hAT-N47C_DR       DNA/hAT-Tip100         1153   1252  (1207)  614091 *
   716   16.1 34.0  1.3  chr13             21530240 21530448 (30655579) + EnSpm-6N1_DR      DNA/CMC-EnSpm           974   1431  (7805)  614092  
   376   20.4  5.4  0.0  chr13             21530260 21530406 (30655621) C EnSpm-N42_DR      DNA/CMC-EnSpm         (408)    844     690  614093 *
   821    5.2  0.0  0.8  chr13             21530276 21530410 (30655617) C Zisupton-6_DR     DNA/Zisupton        (13223)   8893    8760  614094  
   722   14.9  4.5  0.0  chr13             21530286 21530439 (30655588) + Helitron-4_DR     RC/Helitron           13402  13562 (18306)  614095 *
   813   11.7  1.5 22.4  chr13             21530334 21530597 (30655430) C DNA2-7_DR         DNA                  (6956)   2694    2476  614096 *
   997   10.6  1.2  0.6  chr13             21530449 21530610 (30655417) + Mariner-N38_DR    DNA/TcMar-Tc1           254    416   (131)  614097  
   573   19.4  7.6  1.1  chr13             21530461 21530632 (30655395) C Zisupton-6_DR     DNA/Zisupton         (1122)  20994   20812  614098 *
   524   20.1  9.8  2.9  chr13             21530707 21530739 (30655288) + DNA-6-N5B_DR      DNA                    1726   1899  (1623)  614099  
   749   12.5  9.2  1.4  chr13             21530740 21530869 (30655158) + TDR3B             DNA/hAT-Charlie          21    160    (33)  614100  
   355   25.0  0.0  0.0  chr13             21531055 21531122 (30654905) C hAT-N120_DR       DNA/hAT-Charlie       (757)    194     127  614101  
   671   18.0  0.7  3.3  chr13             21531133 21531287 (30654740) C Mariner-6_DR      DNA/TcMar-Tc1        (1478)    151       1  614102  
   209   15.6  0.0  4.4  chr13             21531250 21531296 (30654731) C Zisupton-6_DR     DNA/Zisupton        (13136)   8980    8936  614103 *
   200    3.9  0.0  0.0  chr13             21532250 21532275 (30653752) + hAT-N35B_DR       DNA/hAT-Ac                1     26  (1586)  614104  
   364   17.9  1.1  4.7  chr13             21532286 21532373 (30653654) C hAT-N154_DR       DNA/hAT-Tip100       (1030)    365     281  614105  
   305   23.8  0.0  5.3  chr13             21532306 21532316 (30653711) C ENSPM-6_DR        DNA/CMC-EnSpm       (12951)  19665   19590  614106 *
   442   13.0  0.0  0.0  chr13             21532317 21532385 (30653642) + hAT-N141_DR       DNA/hAT-Charlie           1     69   (125)  614107  
  2654   10.5  3.8  1.1  chr13             21532386 21532828 (30653199) C HATN10_DR         DNA/hAT-Ac              (0)    455       1  614108  
   848   14.9  7.6  1.4  chr13             21532829 21533025 (30653002) + hAT-N154_DR       DNA/hAT-Tip100          205    413   (982)  614109  
   556    5.3  2.7  0.0  chr13             21533027 21533101 (30652926) C EnSpm-3N1_DR      DNA/CMC-EnSpm          (24)    159      83  614110  
   247   14.2  4.6  8.7  chr13             21533554 21533639 (30652388) C hAT-N102_DR       DNA/hAT-Tip100          (1)    906     765  614111  
   209   28.8  1.4  0.0  chr13             21535112 21535184 (30650843) + hAT5-N2_DR        DNA/hAT-hAT5           1095   1168  (1417)  614112 *
   211   17.5  0.0  0.0  chr13             21535147 21535186 (30650841) C hAT5-N2_DR        DNA/hAT-hAT5         (1000)   1585    1546  614113 *
  1015   11.3 42.1  1.8  chr13             21535152 21535519 (30650508) + hAT-N164_DR       DNA/hAT-Tip100          830   1343   (697)  614114 *
  1726    7.0  2.3  2.3  chr13             21535284 21535546 (30650481) C Mariner-N38_DR    DNA/TcMar-Tc1         (284)    263       1  614115  
   416   21.5  7.4  0.8  chr13             21535808 21535929 (30650098) C Penelope-3B_DR    LINE/Penelope          (58)    924     795  614116  
   563   24.7  8.1  0.0  chr13             21535943 21536116 (30649911) + Penelope-3B_DR    LINE/Penelope           795    982     (0)  614117  
  2647   12.9 14.4  1.7  chr13             21536253 21536836 (30649191) C hAT-N22C_DR       DNA/hAT-Ac              (0)    694      38  614118  
   254   20.7  3.4  1.7  chr13             21536883 21536941 (30649086) C Harbinger-N22_DR  DNA/PIF-Harbinger      (92)    253     194  614119  
   588   25.1 21.8  1.7  chr13             21537342 21537685 (30648342) + Harbinger-N31B_DR DNA/PIF-Harbinger       270    681     (0)  614120  
   252   26.3  0.0  0.0  chr13             21538871 21538927 (30647100) C piggyBac-N9_DR    DNA/PiggyBac            (1)   1190    1134  614121  
   334   21.5 15.2  0.6  chr13             21538977 21539121 (30646906) C piggyBac-N9_DR    DNA/PiggyBac          (164)   1027     862  614121  
   234   25.0  1.5  1.5  chr13             21539158 21539222 (30646805) C piggyBac-N9_DR    DNA/PiggyBac         (1070)    121      57  614122 *
   578   21.1  2.4  0.0  chr13             21539213 21539335 (30646692) + hAT-N167B_DR      DNA/hAT-Charlie         129    254  (1319)  614123  
   328   17.3  0.0  0.0  chr13             21539343 21539394 (30646633) + hAT-N167B_DR      DNA/hAT-Charlie         564    615   (958)  614124 *
   331    6.7  0.0  0.0  chr13             21539388 21539432 (30646595) + hAT-N167B_DR      DNA/hAT-Charlie         745    789   (784)  614125  
  6950    7.7  1.3  1.2  chr13             21539559 21540539 (30645488) + L2-36_DRe         LINE/L2                 791   1772     (7)  614126  
   487   25.5  1.5  7.8  chr13             21540557 21540760 (30645267) C DNA-8-28_DR       DNA/hAT-Tip100?       (189)    393     202  614127  
   306   29.1 18.6  0.6  chr13             21542227 21542370 (30643657) C DNA-N19_DR        DNA                     (1)    662     493  614128  
  6896    7.8 21.9  0.3  chr13             21542371 21543553 (30642474) + DNA-1-7_DR        DNA/PIF-Harbinger         1   1437     (1)  614129  
  1238   22.1 25.1  0.8  chr13             21543554 21543913 (30642114) C DNA-N19_DR        DNA                   (170)    493      42  614128  
  6756    9.0  5.6  0.0  chr13             21543916 21544908 (30641119) C DNA-8-3_DR        DNA/P                 (114)   1049       1  614130  
   466   19.1  0.9  3.6  chr13             21545316 21545429 (30640598) C CryptonV-N2_DR    DNA/Crypton-V        (3123)  13515   13405  614131  
   203   20.8  2.1  0.0  chr13             21546833 21546880 (30639147) C L2-42_DRe         LINE/L2               (916)   2653    2605  614132  
   263   11.6  2.4 17.8  chr13             21548610 21548693 (30637334) C DNA8-28_DR        DNA/hAT              (3509)   3633    3561  614133 *
  2215   10.2  4.6  0.6  chr13             21548634 21548960 (30637067) C SINE2-4_DR        SINE/tRNA-V-RTE         (0)    371      32  614134  
   376   12.5  0.0  0.0  chr13             21548912 21548967 (30637060) C EnSpm-N40_DR      DNA/CMC-EnSpm        (2896)   2498    2443  614135 *
  1497   12.8  9.0  2.2  chr13             21548973 21549452 (30636575) C ERV2_DR-LTR       LTR/ERV1                (9)    577       1  614136  
   235   10.8  0.0  0.0  chr13             21549453 21549488 (30636539) + EnSpm-N11_DR      DNA/CMC-EnSpm          2943   2978  (2375)  614137  
   200   16.5  1.5  8.1  chr13             21549458 21549523 (30636504) C DNA8-9_DR         DNA/hAT-Ac            (614)    837     776  614138 *
  1463    7.5  3.5  2.6  chr13             21549611 21549842 (30636185) + CR1-18_DR         LINE/L2                3194   3427     (1)  614139  
  1407   16.7 15.7  0.0  chr13             21549997 21550302 (30635725) C DIRS-4N1-LTR_DR   LTR/Ngaro               (0)    354       1  614140  
   294   20.9  6.6  5.1  chr13             21550190 21550325 (30635702) C MuDR-2_DR         DNA/MULE-MuDR        (9266)  14667   14530  614141 *
  4738    8.9  2.9  2.0  chr13             21550745 21551500 (30634527) + DNA8-4A_DR        DNA/hAT-Charlie         157    919     (0)  614142  
   828   14.1  9.4  0.0  chr13             21552718 21552866 (30633161) C Kolobok-N10B_DR   DNA/Kolobok             (2)    269     107  614143  
   209    7.1  0.0  0.0  chr13             21552942 21552969 (30633058) C DNA2-16_DR        DNA                  (6688)  11363   11336  614144  
   205   24.6  2.0  7.3  chr13             21552946 21553046 (30632981) C hAT-28N1_DR       DNA/hAT-Charlie       (370)    942     847  614145 *
   951    8.5  0.0  0.0  chr13             21552964 21553093 (30632934) C Kolobok-4N1_DR    DNA/Kolobok-T2        (204)   1465    1336  614146  
   795   19.1  0.0  1.3  chr13             21553077 21553230 (30632797) C TE-X-7_DR         LINE?/Penelope?       (547)    292     141  614147 *
  2865    4.3  0.0  1.9  chr13             21553094 21553468 (30632559) C SINE2-3_DR        SINE/tRNA-V-RTE         (0)    368       1  614148  
  1841   14.9  0.2 12.7  chr13             21553469 21553524 (30632503) C CryptonV-2_DR     DNA/Crypton-V        (1037)  20774   20766  614149 *
  3240   14.6  0.7  3.5  chr13             21553467 21554025 (30632002) + DNA-1-11_DR       DNA                     113    656    (68)  614150  
  3973    7.2  4.6  7.3  chr13             21554026 21554658 (30631369) + hAT-N48_DR        DNA/hAT-Ac                1    617  (1046)  614151  
   397    8.8  1.2  2.5  chr13             21554659 21554740 (30631287) C DNA-8-5_DR        DNA/hAT              (1327)    813     741  614152  
  1422    2.4  0.0  0.0  chr13             21554768 21554937 (30631090) C DNA-8-5_DR        DNA/hAT              (1619)    521     360  614152  
   414   16.4  0.0  0.0  chr13             21554934 21555000 (30631027) + DNA-1-11_DR       DNA                     645    711    (13)  614153 *
   733   22.3 11.7  7.8  chr13             21555049 21555408 (30630619) + Kolobok-N16_DR    DNA/Kolobok?            445    817   (425)  614154  
   411   17.1  0.8  0.0  chr13             21555396 21555433 (30630594) C hAT-13_DR         DNA/hAT-Tip100        (271)   2531    2408  614155 *
   692    0.0  0.0  0.0  chr13             21555409 21555509 (30630518) + (TCTA)n           Simple_repeat             1    101     (0)  614156  
   493    3.6  0.0  1.2  chr13             21555434 21555518 (30630509) C HAT1_DR           DNA/hAT-Ac           (2645)    647     564  614157 *
   428    8.6  2.9  0.0  chr13             21555458 21555527 (30630500) + DNA2-13_DR        DNA                     357    428  (5470)  614158 *
   688   16.0  1.3  4.1  chr13             21555518 21555667 (30630360) C DNA11TA1_DR       DNA/CMC-EnSpm           (9)    194      49  614159  
   566    8.4  0.0  0.0  chr13             21555690 21555772 (30630255) C DNA11TA1_DR       DNA/CMC-EnSpm           (0)    203     121  614160  
  1302    5.3  3.5  0.0  chr13             21555777 21555945 (30630082) C hAT-N141_DR       DNA/hAT-Charlie        (19)    175       1  614161  
   915   17.9  4.5  1.0  chr13             21555946 21555969 (30630058) + DNA2-16_DR        DNA                   13858  14057  (3994)  614162  
   327   17.9  0.0  0.0  chr13             21555948 21556003 (30630024) + Kolobok-N16_DR    DNA/Kolobok?           1032   1087   (155)  614163 *
   247   18.5 21.5  0.0  chr13             21556017 21556081 (30629946) + Kolobok-N16_DR    DNA/Kolobok?           1164   1242     (0)  614164  
   214   17.0  2.1  0.0  chr13             21556262 21556308 (30629719) + Mariner-N31_DR    DNA/TcMar-Tc1           446    493    (47)  614165  
  1019   21.2  8.2  3.2  chr13             21557741 21558084 (30627943) C TC1DR3            DNA/TcMar-Tc1           (5)   1220     536  614166  
  4410   11.4  5.7  0.0  chr13             21558096 21558795 (30627232) + DNA-X-2_DR        DNA                       1    740    (76)  614167  
   374   17.7  2.9 22.4  chr13             21558803 21558977 (30627050) + HarbingerN5_DR    DNA/PIF-Harbinger       252    398   (463)  614168  
   917   20.9  3.8  0.5  chr13             21558986 21559196 (30626831) C TC1DR3            DNA/TcMar-Tc1         (678)    547     330  614166  
   216   15.8 12.1  1.6  chr13             21559202 21559259 (30626768) C EnSpm-N26B_DR     DNA/CMC-EnSpm         (127)     94      31  614169  
   501   16.3  0.0 10.1  chr13             21559967 21559982 (30626045) C DNAX-23_DR        DNA                  (7114)   4687    4589  614170  
   618   16.1  0.0  0.0  chr13             21559983 21560075 (30625952) + HE1_DR1           SINE/tRNA-V-RTE           2     94   (308)  614171 *
  1111   10.1  1.3  0.0  chr13             21560072 21560230 (30625797) + hAT-N161_DR       DNA/hAT-Ac              658    818     (6)  614172  
   577   11.6 14.1  2.5  chr13             21560236 21560377 (30625650) + DNA-8-28_DR       DNA/hAT-Tip100?         425    582     (0)  614173  
  1166   12.9  1.6  0.0  chr13             21560378 21560559 (30625468) + HE1_DR1           SINE/tRNA-V-RTE         200    384    (18)  614171  
  1013   13.4  2.8  4.8  chr13             21560560 21560585 (30625442) C DNA7-N2_DR        DNA/hAT-hAT6          (410)   1604    1397  614174  
   731   19.4  2.9 13.4  chr13             21560586 21560609 (30625418) + DNA2-16_DR        DNA                    7014   7227 (10824)  614175  
   975   13.2  7.7  0.0  chr13             21562899 21563057 (30622970) + LOOPERN3B_DR      DNA/Kolobok-T2            1    177   (740)  614176  
 10591    7.0  2.3  6.4  chr13             21563058 21564679 (30621348) + DNA-1-8_DR        DNA                       1   1560     (1)  614177  
  4939    9.6 10.2  2.6  chr13             21564683 21565498 (30620529) + LOOPERN3B_DR      DNA/Kolobok-T2          174   1049     (0)  614178  
   639   11.7  0.4  5.3  chr13             21566203 21566403 (30619624) + (TGGA)n           Simple_repeat             1    191     (0)  614179 *
   902   20.7 14.2  6.2  chr13             21566247 21566823 (30619204) + Polinton-4_DR     DNA/Maverick          12315  12695  (7592)  614180 *
   908   21.2  1.8 14.2  chr13             21566469 21567066 (30618961) + (TGGA)n           Simple_repeat             1    523     (0)  614181  
   714   10.7  1.0  0.0  chr13             21567177 21567279 (30618748) C hAT-N167B_DR      DNA/hAT-Charlie       (232)   1341    1238  614182  
   203   25.7  0.0  1.4  chr13             21567261 21567335 (30618692) + Polinton-4_DR     DNA/Maverick          12624  12697  (7590)  614183 *
   609   16.5  3.3  0.0  chr13             21567280 21567297 (30618730) + Mariner-N5C_DR    DNA/TcMar              3355   3479  (4442)  614184  
   226   20.3  3.1  1.5  chr13             21568835 21568899 (30617128) + ANGEL             DNA/Kolobok              18     83   (226)  614185  
   570   15.4  7.5  2.9  chr13             21569109 21569242 (30616785) C TDR16             DNA/Merlin             (32)    281     142  614186  
   411   11.9 28.4  5.1  chr13             21569131 21569324 (30616703) C EnSpm-N59_DR      DNA/CMC-EnSpm?        (511)   3158    2922  614187 *
   680   21.9 17.8  4.2  chr13             21569499 21569543 (30616484) C EnSpm-N42B_DR     DNA/CMC-EnSpm         (851)   3453    3373  614188  
  2082   11.3 10.3  1.4  chr13             21569544 21569884 (30616143) + SINE2-4_DR        SINE/tRNA-V-RTE           1    371     (0)  614189  
  1231   19.7  1.2  6.1  chr13             21569879 21569901 (30616126) C DNA2-7_DR         DNA                  (4951)   4699    4533  614190 *
  1692   12.4  3.2  1.4  chr13             21569902 21570186 (30615841) C HE1_DR1           SINE/tRNA-V-RTE       (102)    300      11  614191  
  1231   19.7  1.2  6.1  chr13             21570187 21570203 (30615824) C DNA2-7_DR         DNA                  (4951)   4532    4390  614190  
   937   20.4  9.7  2.3  chr13             21571377 21571697 (30614330) C DNA2-3_DR         DNA/Merlin              (2)   1243     900  614192  
  1145    2.3  0.0  0.0  chr13             21571698 21571830 (30614197) + HE2_DR            SINE/tRNA-V-RTE         231    363     (0)  614193  
   279    5.9  0.0 20.8  chr13             21571830 21571893 (30614134) + DNA9-5_DR         DNA                    1517   1569  (3358)  614194 *
   968   13.8  0.7  0.0  chr13             21571831 21571849 (30614178) + ERV1-N1-I_DR      LTR/ERV1               1663   1815  (3702)  614195  
   208    8.9  0.0 25.0  chr13             21571833 21571907 (30614120) + CryptonV-N4_DR    DNA/Crypton-V          8468   8527  (4966)  614196 *
   899    9.1  0.6  9.6  chr13             21571850 21571867 (30614160) + hAT-N47B_DR       DNA/hAT-Tip100          648    803   (185)  614197  
   294   12.3  0.0  0.0  chr13             21571886 21571942 (30614085) C Helitron-4_DR     RC/Helitron         (15198)  16670   16614  614198 *
  2263    6.2  4.2  1.3  chr13             21571930 21572306 (30613721) + Daphne-27_DRe     LINE/L2                1538   1925     (1)  614199  
   670   17.7  3.3  6.2  chr13             21572291 21572471 (30613556) C Helitron-4_DR     RC/Helitron         (15240)  16628   16453  614198 *
  2392   15.8  9.4  2.9  chr13             21572326 21573032 (30612995) + EnSpm-16_DR       DNA/CMC-EnSpm          7915   8649  (1135)  614200  
   554    9.2  8.0  1.9  chr13             21573082 21573181 (30612846) C hAT-N177B_DR      DNA/hAT-Tip100         (82)    882     777  614201  
  1554    9.2 14.8  4.4  chr13             21573256 21573586 (30612441) C hAT-N177B_DR      DNA/hAT-Tip100        (570)    394      31  614201  
  3933   16.4 14.2  2.8  chr13             21573611 21574640 (30611387) + EnSpm-12_DR       DNA/CMC-EnSpm             3   1146  (6385)  614202  
  5405    6.2  3.7  0.1  chr13             21574651 21575359 (30610668) + TZF28B            DNA/TcMar-Tc1             1    734   (880)  614203  
  4035    7.7  3.2  0.2  chr13             21575361 21575918 (30610109) + TZF28B            DNA/TcMar-Tc1          1039   1613     (1)  614204  
  4371    7.7 12.9  0.0  chr13             21576817 21577475 (30608552) C hAT-N177C_DR      DNA/hAT-Tip100          (5)   1727     984  614205  
  3669    5.9  5.0 18.6  chr13             21577479 21578305 (30607722) C hAT-N177C_DR      DNA/hAT-Tip100       (1000)    732       1  614205  
  1170   14.6 32.7  0.1  chr13             21578794 21579099 (30606928) C DIRS-1-LTR_DR     LTR/Ngaro             (213)    409      23  614206  
   271   26.1  2.8  3.5  chr13             21579546 21579688 (30606339) + Merlin-N3_DR      DNA/Merlin                7    148   (107)  614207  
   626   19.3  2.6  2.6  chr13             21581001 21581154 (30604873) + ASAT_CY           Satellite                52    205    (57)  614208  
   275   16.1  1.5  4.8  chr13             21581162 21581226 (30604801) + hAT-N130_DR       DNA/hAT-Ac              330    392    (29)  614209  
   642    2.5  2.5  0.0  chr13             21581298 21581378 (30604649) + LOOPERN3B_DR      DNA/Kolobok-T2           11     93   (956)  614210  
  2076    6.7  8.4  0.5  chr13             21581379 21581724 (30604303) + Sola2-N1_DR       DNA/Sola-2                1    373   (911)  614211 *
  2246   20.4  7.0 10.3  chr13             21581718 21582445 (30603582) C DNA25TWA2_DR      DNA                    (91)    711       6  614212  
   204   18.5 18.5  0.0  chr13             21582556 21582620 (30603407) C DNA-N44_DR        DNA/Kolobok-T2         (37)    495     419  614213  
  3402   16.0  2.5  2.2  chr13             21583825 21584529 (30601498) + EnSpm-N5B_DR      DNA/CMC-EnSpm             1    792   (500)  614214  
   606   13.0  1.0  0.0  chr13             21584530 21584629 (30601398) C EnSpm-N5_DR       DNA/CMC-EnSpm         (159)    131      31  614215  
  3402   16.0  2.5  2.2  chr13             21584630 21584655 (30601372) + EnSpm-N5B_DR      DNA/CMC-EnSpm           793    823   (469)  614214  
   237   20.6  1.1 13.8  chr13             21584887 21584976 (30601051) + L2-5_DRe          LINE/L2                2064   2143    (84)  614216 *
   429   19.3 10.8  4.2  chr13             21584937 21585093 (30600934) + DNA2-13_DR        DNA                    4367   4533  (1365)  614217  
   305    6.7  0.0  6.7  chr13             21585066 21585113 (30600914) + hAT-N127_DR       DNA/hAT-Charlie        9648   9692   (624)  614218 *
   311    8.3 13.3  0.0  chr13             21585075 21585134 (30600893) + L2-5_DRe          LINE/L2                2156   2223     (4)  614219  
   384   31.9  2.8  0.0  chr13             21585587 21585727 (30600300) + SINE2-1B_DR       SINE/tRNA                32    176    (22)  614220  
  2247    7.3  6.4  4.1  chr13             21585854 21586212 (30599815) + SINE2-3_DR        SINE/tRNA-V-RTE           1    367     (1)  614221  
  1156   16.3  9.4  5.2  chr13             21585948 21586244 (30599783) C CryptonV-N2_DR    DNA/Crypton-V         (747)  15891   15583  614222 *
   208   21.1  0.0 14.3  chr13             21587203 21587274 (30598753) + hAT-24_DR         DNA/hAT-Ac             1639   1701  (2087)  614223 *
   340   17.7 17.7  0.0  chr13             21587221 21587250 (30598777) C Merlin-2_DR       DNA/Merlin           (8988)   4933    4890  614224  
  8780    9.8  0.9  0.1  chr13             21587251 21588465 (30597562) + TC1DR3            DNA/TcMar-Tc1             1   1225     (0)  614225  
   216   18.6  0.0  5.6  chr13             21588538 21588594 (30597433) + hAT-33N1_DR       DNA/hAT-Charlie         892    945   (249)  614226  
  2366   13.0  5.3  1.1  chr13             21590519 21590588 (30595439) C TDR17B            DNA/Sola-1            (690)    856     769  614227  
  2780    5.5  1.6  0.8  chr13             21590589 21590953 (30595074) + SINE2-3_DR        SINE/tRNA-V-RTE           1    368     (0)  614228  
  2254   16.8  2.7  6.9  chr13             21590598 21591155 (30594872) + EnSpm-6N1_DR      DNA/CMC-EnSpm          6052   6587  (2649)  614229 *
  1161   22.9  1.8 11.8  chr13             21590818 21591218 (30594809) + Penelope-1_DR     LINE/Penelope          3733   4097   (349)  614230 *
   486   23.8  1.6  3.7  chr13             21591093 21591284 (30594743) C Zisupton-6_DR     DNA/Zisupton        (13238)   8878    8691  614231 *
   206   22.7 13.3  0.0  chr13             21591324 21591398 (30594629) C EnSpm-N27B_DR     DNA/CMC-EnSpm          (81)     92       8  614232  
   205   23.1  1.9  0.0  chr13             21591912 21591963 (30594064) C Merlin-1_DR       DNA/Merlin          (10474)     53       1  614233  
  6108    1.1  0.0  2.3  chr13             21592102 21592817 (30593210) + L2-1_DR           LINE/L2                4282   4981     (4)  614234  
   223   23.3  3.7  4.7  chr13             21593025 21593132 (30592895) + ENSPM-6_DR        DNA/CMC-EnSpm         31658  31764   (852)  614235 *
   240   12.0  2.0  0.0  chr13             21593048 21593097 (30592930) + Rex1-31_DRe       LINE/Rex-Babar         3059   3109   (424)  614236  
   227   14.7  0.0  5.3  chr13             21593055 21593133 (30592894) + DNA8-25_DR        DNA                     703    777  (3190)  614237 *
   232   18.2  1.9  3.3  chr13             21593098 21593147 (30592880) C EnSpm-9_DR        DNA/CMC-EnSpm        (7658)    958     906  614238  
   203   28.0  4.3  5.1  chr13             21593134 21593193 (30592834) C Helitron-2_DR     RC/Helitron          (3739)  23673   23536  614239 *
   200   12.3  0.0  7.3  chr13             21593298 21593341 (30592686) C hAT-N68_DR        DNA/hAT-Ac           (2422)    610     570  614240  
   273   20.5 14.8  3.6  chr13             21593382 21593482 (30592545) C DNA-8-9_DR        DNA/hAT-Ac           (1495)   2224    2113  614241 *
   421   18.4 11.5  0.0  chr13             21593398 21593415 (30592612) C EnSpm-N48B_DR     DNA/CMC-EnSpm        (6094)    865     769  614242  
   425   15.9  0.0  0.0  chr13             21593416 21593484 (30592543) + CryptonV-N5_DR    DNA/Crypton-V          4092   4160 (20377)  614243  
  2687   11.2  8.0  0.0  chr13             21593661 21594072 (30591955) C TC1DR3            DNA/TcMar-Tc1           (0)   1225     781  614244  
   688   10.2  0.0  0.0  chr13             21594087 21594184 (30591843) C TC1DR3            DNA/TcMar-Tc1        (1118)    107      10  614245  
  1982   15.1  2.8  9.4  chr13             21594343 21594923 (30591104) + DNA8-4A_DR        DNA/hAT-Charlie           1    919     (0)  614246  
   679   19.6  0.0  2.7  chr13             21595289 21595440 (30590587) + Helitron-4_DR     RC/Helitron           16308  16455 (15413)  614247 *
  2784    5.0  0.8  0.6  chr13             21595308 21595668 (30590359) C HE2_DR            SINE/tRNA-V-RTE         (0)    363       2  614248  
   668   22.2  2.0  5.3  chr13             21595496 21595690 (30590337) C DIRS-9B_DR        LTR/Ngaro             (230)   6949    6761  614249 *
   228   27.3  0.0  1.5  chr13             21595859 21595925 (30590102) + DNA-N32_DR        DNA                     157    222   (443)  614250 *
   336   10.8  0.0  0.0  chr13             21595894 21595964 (30590063) + DNA-N4_DR         DNA                     648    718   (324)  614251 *
   345   17.8  1.0  5.0  chr13             21595915 21596013 (30590014) + EnSpm-9_DR        DNA/CMC-EnSpm           731    816  (7804)  614252  
  2416   14.1  4.8  5.5  chr13             21596422 21596501 (30589526) C Merlin-1_DR       DNA/Merlin           (5274)   5253    4756  614253  
  2832    7.8  6.9  3.7  chr13             21596502 21596978 (30589049) C Mariner-N38_DR    DNA/TcMar-Tc1          (55)    492       1  614254  
   334   21.3  5.6  3.9  chr13             21596802 21596936 (30589091) + ENSPM-6_DR        DNA/CMC-EnSpm         13757  14001 (18615)  614255 *
   334   18.8  4.7  0.0  chr13             21596937 21597021 (30589006) + Helitron-N3B_DR   RC/Helitron            5625   5713   (891)  614256 *
   413    7.5  0.0  7.5  chr13             21596953 21597038 (30588989) C Zisupton-6_DR     DNA/Zisupton        (13147)   8969    8890  614257 *
  6654    9.1  1.1  0.3  chr13             21597030 21597958 (30588069) C TDR2              DNA/TcMar-Tc1           (0)    937       2  614258  
   251   22.9  1.4  0.0  chr13             21598139 21598208 (30587819) C Mariner-6_DR      DNA/TcMar-Tc1          (22)   1607    1537  614259  
   216   16.9 20.3  8.9  chr13             21598199 21598254 (30587773) + Mariner-6_DR      DNA/TcMar-Tc1           136    293  (1336)  614260 *
   217   20.9 26.4  0.9  chr13             21598255 21598341 (30587686) C EnSpm-6N1_DR      DNA/CMC-EnSpm        (7852)   1384    1276  614261  
   950   15.6 11.2  0.0  chr13             21599406 21599629 (30586398) C Merlin-N3_DR      DNA/Merlin              (6)    249       1  614262  
  2256   12.6  4.7  5.5  chr13             21599859 21600260 (30585767) + TDR13             DNA                       2    400   (372)  614263  
   541   14.6  1.2  0.0  chr13             21600268 21600349 (30585678) + TDR13             DNA                     548    630   (142)  614264  
   936   22.3  9.2  4.5  chr13             21600352 21600751 (30585276) C HATN1_DR          DNA/hAT                 (9)    418       1  614265  
   317   14.9  1.5  1.5  chr13             21602015 21602082 (30583945) + EnSpm-N27B_DR     DNA/CMC-EnSpm            11     78    (95)  614266  
   644   16.6 19.4  3.4  chr13             21602093 21602298 (30583729) C DIRS-1-LTR_DR     LTR/Ngaro               (1)    621     384  614267 *
  4469    9.9  3.4  0.4  chr13             21602296 21602976 (30583051) C DIRS-N2_DR        LTR/Ngaro            (1543)   4486    3786  614268  
  1564   23.6  1.0  1.8  chr13             21602973 21603361 (30582666) C DIRS-1-LTR_DR     LTR/Ngaro             (236)    386       1  614267 *
   860   28.2 13.0  5.0  chr13             21603362 21603564 (30582463) + Merlin-1_DR       DNA/Merlin             8350   8986  (1541)  614269 *
  1139   13.6 14.5  0.9  chr13             21603368 21603567 (30582460) C EnSpm-15_DR       DNA/CMC-EnSpm        (2171)   9283    9057  614270  
  1018   20.5 15.0  1.1  chr13             21603568 21603614 (30582413) + EnSpm-N17_DR      DNA/TcMar              3101   3381  (1812)  614271  
   367   13.4 14.4  0.0  chr13             21603863 21603959 (30582068) + DNA8-10_DR        DNA/hAT-Ac             1547   1657  (2361)  614272  
   313    7.1  1.4  0.0  chr13             21603898 21603967 (30582060) + EnSpm-5_DR        DNA/CMC-EnSpm          2778   2848  (4823)  614273 *
   325    8.1  0.0  0.0  chr13             21603912 21603973 (30582054) + CryptonV-3_DR     DNA/Crypton-V          8214   8275 (15178)  614274  
   323   16.8  3.0  0.0  chr13             21603974 21604006 (30582021) C CryptonV-1_DR     DNA/Crypton-V       (10981)   6878    6789  614275  
  5834    7.7  2.8  0.7  chr13             21604909 21605773 (30580254) C DNA-2-17_DR       DNA/CMC-EnSpm           (0)    885       3  614276  
   234   19.1  0.0  0.0  chr13             21605899 21605945 (30580082) + HATN8_DR          DNA/Zisupton             37     83   (172)  614277  
  2378   13.5 28.5  0.0  chr13             21605964 21606532 (30579495) + DNA-8-12_DR       DNA/Merlin                1    731     (0)  614278  
   340   15.7  3.3  1.1  chr13             21606455 21606544 (30579483) + DNA6-6_DR         DNA                    7201   7292  (3989)  614279 *
   928   17.2  0.0  4.0  chr13             21606518 21606699 (30579328) + piggyBac-N13B_DR  DNA/PiggyBac            830   1004   (397)  614280  
  1233   13.3  0.5  2.8  chr13             21606819 21607034 (30578993) + DNA13TA1_DR       DNA/TcMar-Tc1             1    211   (107)  614281  
   459   10.4  0.0  1.4  chr13             21606995 21607140 (30578887) + Zisupton-7_DR     DNA/Zisupton          11367  11510  (5572)  614282 *
   390    7.9  2.4  0.0  chr13             21607033 21607066 (30578961) C Zisupton-6_DR     DNA/Zisupton        (12637)   9479    9350  614283 *
   423    7.5  0.0  0.0  chr13             21607067 21607159 (30578868) + DNA6-6_DR         DNA                    9935  10027  (1254)  614284  
   213   13.9  2.8  0.0  chr13             21607098 21607169 (30578858) + Harbinger-5_DR    DNA/PIF-Harbinger       707    780  (5879)  614285 *
   207   23.2  5.7  1.4  chr13             21607139 21607208 (30578819) C Helitron-4_DR     RC/Helitron          (2035)  29833   29761  614286 *
   346   18.6  2.9  0.0  chr13             21607162 21607231 (30578796) C ENSPM-6_DR        DNA/CMC-EnSpm        (7819)  24797   24726  614287 *
   638    9.3  2.3  0.0  chr13             21607171 21607256 (30578771) + DNA13TA1_DR       DNA/TcMar-Tc1           231    318     (0)  614288  
   434   24.4 13.2  4.5  chr13             21607412 21607638 (30578389) C EnSpm-N10_DR      DNA/CMC-EnSpm        (7421)   1887    1688  614289  
   206   23.9  0.0  0.0  chr13             21607715 21607745 (30578282) + HE1_DR1           SINE/tRNA-V-RTE           3     33   (369)  614290  
  1842    9.3  0.8  0.0  chr13             21607746 21608004 (30578023) + Mariner-N7_DR     DNA/TcMar                 1    261     (0)  614291  
  2320   11.2  0.6  0.9  chr13             21608007 21608348 (30577679) + SINE2-4_DR        SINE/tRNA-V-RTE          31    371     (0)  614292  
  1074   19.7  2.5  5.1  chr13             21608100 21608276 (30577751) + ZFERV-2N1-I_DR    LTR/ERV1               5797   5966  (1011)  614293 *
   272   16.9  7.5  2.9  chr13             21608277 21608410 (30577617) C TDR9              DNA                     (1)    207      68  614294 *
   340   11.9  0.0  0.0  chr13             21608332 21608415 (30577612) + (TGAA)n           Simple_repeat             3     86     (0)  614295 *
   353   25.5  0.0  3.8  chr13             21608402 21608424 (30577603) C Merlin-2_DR       DNA/Merlin           (6494)   7427    7409  614296  
   475   20.4 20.1  1.7  chr13             21608425 21608628 (30577399) C ANGEL             DNA/Kolobok             (0)    309      69  614297  
   211   14.4  0.0 10.2  chr13             21608706 21608759 (30577268) C hAT-27N1_DR       DNA/hAT-Ac            (394)    337     289  614298  
   217   31.3  4.8  0.0  chr13             21610301 21610383 (30575644) + L1-84_DR          LINE/L1                4719   4805   (938)  614299  
  3175   13.7 17.9  4.5  chr13             21610544 21611397 (30574630) + hAT-N177B_DR      DNA/hAT-Tip100            1    964     (0)  614300  
   461   21.6 11.4  6.8  chr13             21611694 21611877 (30574150) C Kolobok-N14_DR    DNA/Kolobok-T2?         (7)    412     221  614301  
  1341    4.8 10.6  0.5  chr13             21612121 21612308 (30573719) C TDR19C            DNA/hAT-Charlie       (189)    207       1  614302  
  1028   16.6  1.0  1.5  chr13             21612309 21612345 (30573682) + DNA2-16_DR        DNA                   14034  14069  (3982)  614303  
  1033   20.9 12.9 12.1  chr13             21613335 21614024 (30572003) C Kolobok-N16_DR    DNA/Kolobok?          (542)    700       6  614304  
  3171    7.2  0.7  0.0  chr13             21614239 21614653 (30571374) + DNA-8-7_DR        DNA/hAT-Tip100            1    418   (631)  614305  
   321   20.0  6.1  2.4  chr13             21614741 21614822 (30571205) C hAT-N123_DR       DNA/hAT-Ac            (436)    458     374  614306  
 15498    2.3  3.0  1.1  chr13             21614823 21616700 (30569327) + DNA-2-27_DR       DNA                       1   1912     (0)  614307  
   226   28.6  0.0  5.2  chr13             21616701 21616779 (30569248) C hAT-N123_DR       DNA/hAT-Ac            (515)    379     305  614306  
  2014   23.4 10.1  4.6  chr13             21616951 21617594 (30568433) + TDR13C            DNA                       2    679     (1)  614308  
   231   22.1  3.8  2.5  chr13             21617596 21617674 (30568353) + SINE2-2_DR        SINE/tRNA-Core-RTE      195    274    (55)  614309  
   511   18.5 19.1  0.6  chr13             21617676 21617827 (30568200) C hAT-N123_DR       DNA/hAT-Ac            (714)    180       1  614306  
  2572    9.2  3.8  0.9  chr13             21618889 21619314 (30566713) + piggyBac-N3_DR    DNA/PiggyBac              1    438     (0)  614310  
   459   25.9  4.3 14.5  chr13             21619353 21619745 (30566282) + DNAX-25B_DR       DNA/Zisupton            765   1122  (2416)  614311  
   454   23.3  0.7 30.9  chr13             21619495 21619898 (30566129) + hAT-N153_DR       DNA/hAT-Ac             1096   1406   (672)  614312 *
   204    9.7  0.0  3.2  chr13             21620158 21620189 (30565838) + Mariner-17_DR     DNA/TcMar-Tc1          1105   1135   (465)  614313  
   503   16.9  1.2 14.3  chr13             21620469 21620493 (30565534) + DNA8-25_DR        DNA                     829    834  (3133)  614314  
  4537   11.0  8.4  1.9  chr13             21620494 21621317 (30564710) + TC1DR2            DNA/TcMar-Tc1             1    876     (0)  614315  
   241   11.4  0.0  0.0  chr13             21621861 21621895 (30564132) + Mariner-10_DR     DNA/TcMar-Tc1             9     43  (1554)  614316  
   238    8.4  0.0  9.7  chr13             21621881 21621959 (30564068) C DNA2-7_DR         DNA                  (6912)   2738    2667  614317 *
  1060    4.7  0.0  0.0  chr13             21621990 21622118 (30563909) C DNA21TA1_DR       DNA/TcMar-Tc1         (410)    129       1  614318  
  3623    5.1  0.0  3.3  chr13             21622119 21622586 (30563441) + DNA21TA1_DR       DNA/TcMar-Tc1            87    539     (0)  614319  
  3339    5.4  1.1  0.2  chr13             21622591 21623032 (30562995) C DNA2-6_DR         DNA/CMC-EnSpm        (2326)    759     314  614320  
  1207    6.8  0.0  0.0  chr13             21623038 21623185 (30562842) C HATN7_DR          DNA/hAT               (410)    185      38  614321  
  4844    2.1  0.0  0.3  chr13             21623198 21623769 (30562258) + SINE3-1a          SINE/5S-Deu-L2            1    570     (0)  614322  
   292   15.9  0.0  0.0  chr13             21623773 21623816 (30562211) C HATN7_DR          DNA/hAT               (550)     45       2  614323  
   218   25.8  0.0  3.2  chr13             21625028 21625091 (30560936) C hAT-N48C_DR       DNA/hAT-Ac            (559)   1740    1679  614324  
   363    9.3 11.7  2.4  chr13             21625146 21625220 (30560807) C piggyBac-N11_DR   DNA/PiggyBac?          (17)   1664    1583  614325  
  2406   12.9 30.1  0.4  chr13             21625221 21625779 (30560248) C DNA-1-11_DR       DNA                     (0)    724       1  614326  
   244   18.1  1.7 16.4  chr13             21625793 21625911 (30560116) C piggyBac-N11_DR   DNA/PiggyBac?         (171)   1510    1407  614325  
   546   11.7  2.8  3.8  chr13             21625921 21626027 (30560000) C piggyBac-N11_DR   DNA/PiggyBac?         (417)   1264    1159  614325  
  1224   13.1  3.5  0.0  chr13             21626037 21626235 (30559792) + SINE2-4_DR        SINE/tRNA-V-RTE         165    370     (1)  614327  
   716   16.6  7.9  1.2  chr13             21626107 21626258 (30559769) + EnSpm-17_DR       DNA/CMC-EnSpm          2829   2990  (6286)  614328 *
   200   19.8  1.1 17.7  chr13             21626448 21626539 (30559488) + DNA-2-33B_DR      DNA/TcMar-Tc1           404    482    (13)  614329  
   259   23.3  0.0  0.0  chr13             21626715 21626774 (30559253) C SINE2-2_DR        SINE/tRNA-Core-RTE    (266)     63       4  614330  
  1442    8.1  9.4  0.4  chr13             21626940 21627151 (30558876) + HATN8_DR          DNA/Zisupton              1    231    (24)  614331  
  1067   23.6  1.8  2.9  chr13             21627205 21627487 (30558540) C EnSpm-N42B_DR     DNA/CMC-EnSpm         (878)   3426    3147  614332 *
  2101    8.1 12.1  0.8  chr13             21627235 21627557 (30558470) + SINE2-4_DR        SINE/tRNA-V-RTE           9    367     (4)  614333  
   403   12.3 32.3  1.9  chr13             21627461 21627584 (30558443) C hAT-N167B_DR      DNA/hAT-Charlie       (192)   1381    1221  614334 *
  8493   12.1 13.5  4.4  chr13             21627786 21629661 (30556366) + hAT-N164_DR       DNA/hAT-Tip100            1   2040     (0)  614335  
   422   11.9  1.6  8.3  chr13             21630386 21630513 (30555514) C Merlin-1_DR       DNA/Merlin           (2310)   8217    8098  614336 *
   469   11.0  0.0  5.5  chr13             21630400 21630514 (30555513) C Harbinger-1_DR    DNA/PIF-Harbinger    (2992)    917     809  614337  
   382    7.1  0.0  7.1  chr13             21630430 21630535 (30555492) + EnSpm-N13_DR      DNA/CMC-EnSpm         18961  19059  (3090)  614338 *
   433    5.6  1.1  0.0  chr13             21630443 21630532 (30555495) + piggyBac-N5_DR    DNA/PiggyBac?          1180   1270   (866)  614339  
   427    9.7  0.0  6.7  chr13             21630533 21630553 (30555474) C EnSpm-N2_DR       DNA/CMC-EnSpm        (1022)   2993    2890  614340  
 10421    5.0 15.0  3.9  chr13             21630803 21632735 (30553292) + hAT-N89B_DR       DNA/hAT-Ac                1   2412     (0)  614341  
   538    3.1  9.3  0.9  chr13             21632736 21632811 (30553216) + hAT-N68_DR        DNA/hAT-Ac             2875   2958    (74)  614342  
   454    9.9  0.0  0.0  chr13             21632736 21632826 (30553201) + EnSpm-N42B_DR     DNA/CMC-EnSpm          1358   1448  (2856)  614343 *
   411   15.2  1.8  0.9  chr13             21632827 21632848 (30553179) + DNA8-25_DR        DNA                     776    889  (3078)  614344  
   272   16.4  3.6  0.0  chr13             21633283 21633337 (30552690) + ANGEL             DNA/Kolobok              15     71   (238)  614345 *
   450   15.8  2.9  1.0  chr13             21633332 21633433 (30552594) C hAT-N134_DR       DNA/hAT?              (226)    839     736  614346  
   263   26.0  2.1  6.7  chr13             21633337 21633476 (30552551) + DNA-N33_DR        DNA                     578    711   (992)  614347 *
   232   15.4  0.0  0.0  chr13             21633462 21633500 (30552527) C ANGEL             DNA/Kolobok            (83)    226     188  614348 *
   218   17.4  8.7  0.0  chr13             21633518 21633563 (30552464) + hAT-N127_DR       DNA/hAT-Charlie        6885   6934  (3382)  614349  
   213   24.6  1.8  0.0  chr13             21633564 21633574 (30552453) C EnSpm-N13_DR      DNA/CMC-EnSpm        (8527)  13622   13565  614350  
   230   12.5  7.7  1.4  chr13             21633617 21633681 (30552346) + Helitron-2_DR     RC/Helitron           12700  12768 (14644)  614351 *
   817    9.0 15.4  1.6  chr13             21633643 21633811 (30552216) C DNA2-3_DR         DNA/Merlin              (0)   1245    1054  614352  
   671   15.7 15.4  1.8  chr13             21633812 21633828 (30552199) + EnSpm-16_DR       DNA/CMC-EnSpm          7471   7625  (2159)  614353  
   495   15.4 10.8  7.1  chr13             21633823 21634025 (30552002) C hAT-N49_DR        DNA/hAT-Ac            (137)    974     765  614354 *
   303   22.8  2.5  7.1  chr13             21633932 21634049 (30551978) + IS3EU-1_DR        DNA/IS3EU              3901   4013  (4691)  614355 *
   271   17.7  4.8  0.0  chr13             21633998 21634059 (30551968) + Kolobok-N4_DR     DNA/Kolobok-T2         1627   1691  (1311)  614356 *
   308   19.7  6.1  0.0  chr13             21634006 21634071 (30551956) C EnSpm-N47_DR      DNA/CMC-EnSpm?       (1031)   1986    1917  614357  
   817   17.3 11.4  2.5  chr13             21634176 21634394 (30551633) C hAT-N49_DR        DNA/hAT-Ac            (873)    238       1  614358  
   257   11.4  2.7 16.9  chr13             21634477 21634550 (30551477) + TDR23             DNA                    1083   1147     (0)  614359  
   402   23.2  1.0  1.0  chr13             21636327 21636422 (30549605) + DIRS-1D-LTR_DR    LTR/Ngaro               243    338   (263)  614360 *
  1298   11.7  9.3  0.8  chr13             21636348 21636563 (30549464) + SINE2-4_DR        SINE/tRNA-V-RTE          64    297    (74)  614361  
   715   22.3 10.7  9.1  chr13             21636349 21636609 (30549418) C DNA9-3_DR         DNA/MULE-MuDR?       (9773)   1606    1342  614362 *
  1360   13.8 15.0  7.1  chr13             21637217 21637662 (30548365) + EnSpm-N21_DR      DNA/CMC-EnSpm             1    479     (0)  614363  
   280   23.7  0.0  1.3  chr13             21638205 21638281 (30547746) + Kolobok-N10B_DR   DNA/Kolobok             129    204    (67)  614364  
   249   23.0  6.9  0.0  chr13             21638230 21638316 (30547711) C EnSpm-15_DR       DNA/CMC-EnSpm       (10966)    488     396  614365 *
   840    9.1  3.6  7.5  chr13             21639226 21639391 (30546636) + L2-5_DRe          LINE/L2                2067   2226     (1)  614366  
  2173   14.0  1.9  1.1  chr13             21639551 21639912 (30546115) + hAT-N54_DR        DNA/hAT-Ac                1    365  (1324)  614367  
  2281   15.6  6.8  6.2  chr13             21639918 21640450 (30545577) + hAT-N54_DR        DNA/hAT-Ac              589   1124   (565)  614368  
   477   16.7  0.0  1.3  chr13             21640449 21640527 (30545500) + hAT-N54_DR        DNA/hAT-Ac             1612   1689     (0)  614369 *
 11944   12.8  1.5  3.1  chr13             21641294 21643272 (30542755) C I-3_DR            LINE/I                  (6)   5420    3472  614370  
  2372    7.6  0.9 15.8  chr13             21645837 21646258 (30539769) + SINE2-3_DR        SINE/tRNA-V-RTE           1    368     (0)  614371  
   261   21.8  0.9  5.9  chr13             21646850 21646956 (30539071) + ASAT_CY           Satellite                 2    103   (159)  614372  
  3219   12.7 10.9  3.5  chr13             21647025 21647685 (30538342) C DNA-6-N1_DR       DNA                     (0)    708       1  614373  
   211   25.9  0.0  1.7  chr13             21648457 21648515 (30537512) C BEL9-I_DR         LTR/Pao              (5874)    127      70  614374  
  1984    9.1  0.0  4.5  chr13             21648864 21649163 (30536864) C Merlin-2_DR       DNA/Merlin           (7136)   6785    6499  614375  
   582   20.9  3.0  7.0  chr13             21650592 21650622 (30535405) C DNA-8-24_DR       DNA/hAT-Tip100        (722)   1061    1040  614376  
  1851   18.3 14.7  9.8  chr13             21650623 21651527 (30534500) + hAT-N177B_DR      DNA/hAT-Tip100            1    945    (19)  614377  
  1245   19.4  4.4  8.3  chr13             21651808 21652217 (30533810) + EnSpm-N13_DR      DNA/CMC-EnSpm          7620   8014 (14135)  614378 *
  1535    9.0  1.2  5.2  chr13             21651966 21652224 (30533803) C Mariner-N38_DR    DNA/TcMar-Tc1         (147)    400     152  614379  
  2525   10.0 37.5  0.6  chr13             21653723 21654424 (30531603) + DNA-N16B_DR       DNA                       1    959     (0)  614380  
   202   24.5  0.0  0.0  chr13             21654693 21654741 (30531286) C Polinton-2N1_DR   DNA/Maverick         (5685)   5407    5359  614381  
   275   19.2  9.1  5.5  chr13             21654876 21654963 (30531064) C DNA8-10_DR        DNA/hAT-Ac           (1178)   2840    2750  614382 *
   659   16.7  2.3  0.0  chr13             21654892 21654906 (30531121) + DNA2-16_DR        DNA                    8026   8043 (10008)  614383  
  2693    6.4  2.5  0.3  chr13             21654907 21655269 (30530758) + SINE2-4_DR        SINE/tRNA-V-RTE           1    371     (0)  614384  
   951   13.5  3.6  1.8  chr13             21655132 21655297 (30530730) + DNAX-23_DR        DNA                   10237  10405  (1396)  614385 *
   330   18.6  0.0 11.3  chr13             21655707 21655785 (30530242) C Helitron-2_DR     RC/Helitron          (5435)  21977   21907  614386 *
   614    9.3  1.2  0.0  chr13             21655745 21655830 (30530197) + DNA8-23_DR        DNA                    2188   2274  (4465)  614387  
   516   18.0  0.0  4.0  chr13             21655831 21655848 (30530179) C EnSpm-N10_DR      DNA/CMC-EnSpm        (5838)   3470    3371  614388  
  1163   12.2 13.4  0.0  chr13             21656132 21656378 (30529649) + EnSpm-N3C_DR      DNA/CMC-EnSpm             2    281     (2)  614389  
  2714   12.9  5.5  1.8  chr13             21656457 21657000 (30529027) + hAT-N50B_DR       DNA/hAT-Ac                1    564   (184)  614390  
   212   10.7  0.0  0.0  chr13             21657032 21657059 (30528968) + hAT-N50_DR        DNA/hAT-Ac              674    701     (0)  614391  
   240   22.1  3.9 11.8  chr13             21659608 21659646 (30526381) C hAT-N134_DR       DNA/hAT?              (209)    856     739  614392  
   310   14.6 10.2  6.6  chr13             21659647 21659734 (30526293) + DNA7-N1_DR        DNA/Zisupton           8227   8317  (2100)  614393  
   572    2.5  2.5  0.0  chr13             21660346 21660424 (30525603) + EnSpm-N13_DR      DNA/CMC-EnSpm         18960  19040  (3109)  614394 *
  2725   11.0 10.6  3.5  chr13             21660358 21660866 (30525161) C Merlin-1_DR       DNA/Merlin           (8293)   2234    1689  614395  
   500   18.4  6.3  0.0  chr13             21660425 21660498 (30525529) C MuDR-2_DR         DNA/MULE-MuDR        (7489)  16439   16277  614396 *
   268   12.5 38.8  0.0  chr13             21660820 21660899 (30525128) + Merlin-1_DR       DNA/Merlin             2650   2760  (7767)  614397  
   236   15.2  2.1  2.1  chr13             21660864 21660910 (30525117) + EnSpm-N48B_DR     DNA/CMC-EnSpm          1833   1879  (5080)  614398 *
   210   12.2  4.1  0.0  chr13             21661109 21661157 (30524870) C EnSpm-N13_DR      DNA/CMC-EnSpm       (16578)   5571    5521  614399 *
   231   10.5  7.0  0.0  chr13             21661129 21661185 (30524842) C hAT-25_DR         DNA/hAT-Charlie        (99)   2301    2241  614400  
  1660    6.2  0.4  2.5  chr13             21662803 21663050 (30522977) + TDR17             DNA/Sola-1                6    248     (0)  614401  
  2512    9.0 12.7  0.4  chr13             21663057 21663469 (30522558) + Mariner-N23_DRe   DNA/TcMar-ISRm11          1    465   (566)  614402  
  7717    5.6  1.5  0.7  chr13             21663470 21664491 (30521536) + Mariner-N23_DRe   DNA/TcMar-ISRm11          1   1030     (1)  614403  
  4047    6.8  2.3  0.2  chr13             21664495 21665056 (30520971) + Mariner-N23_DRe   DNA/TcMar-ISRm11        458   1031     (0)  614404  
   210   19.6  0.0  0.0  chr13             21665099 21665144 (30520883) C EnSpm-N37_DR      DNA/CMC-EnSpm        (6313)    334     289  614405  
   235   16.9  5.6  0.0  chr13             21665533 21665603 (30520424) C CryptonV-N5_DR    DNA/Crypton-V        (7425)  17112   17038  614406 *
   735   13.7  4.1  0.0  chr13             21665555 21665565 (30520462) C Helitron-N3_DR    RC/Helitron           (936)   2080    2026  614407  
   757    8.4  2.5  0.0  chr13             21665566 21665684 (30520343) C Mariner-N38_DR    DNA/TcMar-Tc1           (0)    547     426  614408  
   694   14.5  3.3  9.8  chr13             21665573 21665756 (30520271) + Merlin-1_DR       DNA/Merlin             1640   1812  (8715)  614409 *
   735   13.7  4.1  0.0  chr13             21665685 21665700 (30520327) C Helitron-N3_DR    RC/Helitron           (936)   2025    1929  614407  
   292    4.8  0.0  1.6  chr13             21667873 21667936 (30518091) C hAT-N75_DR        DNA/hAT-Charlie       (262)   1065    1003  614410  
   503   22.5  2.3  2.3  chr13             21668864 21669034 (30516993) C DNA-3-4_DR        DNA/PIF-Harbinger      (25)    216      48  614411  
   227   27.2  3.9  0.9  chr13             21669131 21669234 (30516793) C ANGEL             DNA/Kolobok           (194)    115       9  614412  
   256   16.1  8.9  0.0  chr13             21670111 21670166 (30515861) C hAT-N171_DR       DNA/hAT-hAT5            (0)    762     702  614413  
   207   23.2  0.0 10.8  chr13             21670167 21670191 (30515836) C EnSpm-N10_DR      DNA/CMC-EnSpm        (1419)   7888    7816  614414  
   270   11.4  2.3  0.0  chr13             21670798 21670841 (30515186) + DNA-8-24_DR       DNA/hAT-Tip100          493    537  (1246)  614415  
   270   20.5  8.0  6.3  chr13             21670799 21670923 (30515104) C DNA-8-24_DR       DNA/hAT-Tip100       (1076)    707     581  614416  
   200   16.1  7.8  3.0  chr13             21670881 21670902 (30515125) C EnSpm-N3B_DR      DNA/CMC-EnSpm        (2388)   1346    1280  614417 *
   228   12.5  0.0  5.0  chr13             21670903 21670944 (30515083) C hAT-N64B_DR       DNA/hAT-Ac           (1711)   2088    2049  614418 *
  1723   10.0  2.6  0.4  chr13             21670912 21671183 (30514844) + EnSpm-N3B_DR      DNA/CMC-EnSpm          1037   1314  (2420)  614419  
   281    1.3  0.0  0.0  chr13             21672380 21672455 (30513572) + (TTG)n            Simple_repeat             2     77     (0)  614420  
   218   17.9  2.8  2.8  chr13             21672383 21672491 (30513536) C DIRS-4_DR         LTR/Ngaro            (6519)    277     169  614421 *
   738   11.3  6.3  1.5  chr13             21672979 21673104 (30512923) C Merlin-1_DR       DNA/Merlin           (6397)   4130    3999  614422 *
  1759   11.4  4.0  3.7  chr13             21672995 21673266 (30512761) C SINE2-4_DR        SINE/tRNA-V-RTE         (6)    365      93  614423  
   685   17.3 12.3  4.4  chr13             21673105 21673180 (30512847) + DNA7-N2_DR        DNA/hAT-hAT6           1424   1627   (387)  614424 *
   403   20.7  5.1  9.0  chr13             21673191 21673328 (30512699) C DIRS-15_DR        LTR/Ngaro             (214)   6855    6723  614425 *
  1187   11.9  7.5  0.0  chr13             21673251 21673273 (30512754) C hAT-N127_DR       DNA/hAT-Charlie       (661)   9655    9507  614426  
  1203    7.7  4.1  0.0  chr13             21673274 21673443 (30512584) C L2-5_DRe          LINE/L2               (107)   2120    1944  614427  
   315   18.4  8.3  2.8  chr13             21674099 21674338 (30511689) C Polinton-1_DR     DNA/Maverick          (388)  18097   17845  614428 *
   778    5.4  0.0  0.0  chr13             21674179 21674346 (30511681) + (TTATA)n          Simple_repeat             3    170     (0)  614429  
 14462    0.8  1.0  0.1  chr13             21674532 21676229 (30509798) + I-1_DR            LINE/I                 3570   5283     (0)  614430  
   201    0.0  0.0  0.0  chr13             21676637 21676658 (30509369) + LOOPER-N5C_DR     DNA/Kolobok-T2         1163   1184   (281)  614431  
  1196   17.6  1.7  5.4  chr13             21676761 21677049 (30508978) + Academ-N1_DRe     DNA/Academ-1           1072   1350  (2678)  614432  
   295   16.4  4.9  0.0  chr13             21677096 21677156 (30508871) + DNA-2-29_DR       DNA                      29     92    (40)  614433  
   247   17.4  5.6  2.7  chr13             21677173 21677243 (30508784) + hAT-N175_DR       DNA/hAT-hAT5             22     94   (616)  614434  
   412   23.4 20.3  0.9  chr13             21677338 21677514 (30508513) + hAT-N175_DR       DNA/hAT-hAT5            497    707     (3)  614435  
   651   18.2  3.3  0.0  chr13             21678563 21678683 (30507344) + hAT-N201_DR       DNA/hAT-Ac                1    125   (569)  614436  
   971    5.4  0.8  0.0  chr13             21678686 21678815 (30507212) + HarbingerN7_DR    DNA/PIF-Harbinger         1    131   (347)  614437 *
  1322   16.0  2.2  5.0  chr13             21678776 21678807 (30507220) C hAT-N127_DR       DNA/hAT-Charlie       (556)   9760    9499  614438  
  1502   10.4  1.3  2.6  chr13             21678808 21679044 (30506983) C L2-5_DRe          LINE/L2                 (0)   2227    1994  614439 *
  1892   13.9  0.3  5.7  chr13             21679043 21679393 (30506634) + HarbingerN7_DR    DNA/PIF-Harbinger       144    476     (2)  614440  
   490   11.3  2.6  0.8  chr13             21679403 21679518 (30506509) + hAT-N201_DR       DNA/hAT-Ac              201    318   (376)  614441  
  4911   13.7  8.7  3.0  chr13             21679519 21680481 (30505546) + KolobokN78B_DR    DNA/Kolobok-T2            1   1017     (0)  614442  
  1259   11.1  5.6  2.5  chr13             21680482 21680747 (30505280) + hAT-N201_DR       DNA/hAT-Ac              315    588   (106)  614443  
   558   25.3 10.0  5.0  chr13             21681459 21681837 (30504190) + L1-23_DR          LINE/L1                5167   5563    (16)  614444  
  1575    7.7  0.0  0.0  chr13             21681867 21682075 (30503952) C TDR19C            DNA/hAT-Charlie       (187)    209       1  614445  
   664   20.3  7.6  6.7  chr13             21682076 21682119 (30503908) C hAT-N22B_DR       DNA/hAT-Ac            (578)    801     756  614446  
   252   22.2  4.6  1.4  chr13             21682220 21682311 (30503716) + SAT-19_DR         Satellite                 1     94  (1513)  614447  
   230   28.8  0.0  0.0  chr13             21682269 21682327 (30503700) + Kolobok-N2_DR     DNA/Kolobok-T2          200    258  (1113)  614448 *
   624   16.5 19.0  3.0  chr13             21684308 21684507 (30501520) + Kolobok-N16_DR    DNA/Kolobok?            100    330   (912)  614449  
  1942   15.5 10.6  4.4  chr13             21684527 21684932 (30501095) + Harbinger-8N2_DR  DNA/PIF-Harbinger         1    430   (118)  614450  
   869   18.5  0.0  1.8  chr13             21684948 21685118 (30500909) C IS3EU-4_DR        DNA/IS3EU            (5742)   9287    9120  614451 *
  2394    6.8  6.0  2.2  chr13             21684985 21685332 (30500695) C HE2_DR            SINE/tRNA-V-RTE         (2)    361       1  614452  
   227   24.6  0.0  1.6  chr13             21685278 21685339 (30500688) C DNA8-9_DR         DNA/hAT-Ac            (585)    866     806  614453 *
   269   18.4  0.0  0.0  chr13             21685316 21685364 (30500663) + Harbinger-8N2_DR  DNA/PIF-Harbinger       500    548     (0)  614454  
  1448   19.1  7.8  1.8  chr13             21685365 21685720 (30500307) + Kolobok-N16_DR    DNA/Kolobok?            344    721   (521)  614455  
  3000    6.3  4.0  0.7  chr13             21685721 21686148 (30499879) C DNA15TA1_DR       DNA/CMC-EnSpm           (0)    442       1  614456  
   272   21.6 19.8  5.1  chr13             21687079 21687336 (30498691) C ANGEL             DNA/Kolobok            (10)    299       6  614457  
   788   15.5  2.2 10.2  chr13             21688678 21688903 (30497124) + (AATAG)n          Simple_repeat             1    305   (229)  614458  
   297   22.4  2.1  6.7  chr13             21688904 21689090 (30496937) + (CAGAA)n          Simple_repeat             2    180     (0)  614459  
   788   15.5  2.2 10.2  chr13             21689091 21689258 (30496769) + (AATAG)n          Simple_repeat           306    534     (0)  614458  
   245   12.9 39.8  0.0  chr13             21689721 21689813 (30496214) C ASAT_CY           Satellite             (100)    162      33  614460  
   263   18.6  0.0  9.2  chr13             21690058 21690140 (30495887) + EnSpm-17_DR       DNA/CMC-EnSpm          2683   2758  (6518)  614461  
  2506   10.2 17.0  0.0  chr13             21690143 21690553 (30495474) + SINE3-1           SINE/5S-Deu-L2            2    482   (108)  614462  
   515   17.7  8.9  3.2  chr13             21690596 21690741 (30495286) C ANGEL             DNA/Kolobok           (100)    209      56  614463 *
  7561    1.7  3.0  0.6  chr13             21690741 21691628 (30494399) C hAT-N163C_DR      DNA/hAT-Charlie         (0)    910       1  614464  
   334   13.9  0.0  6.2  chr13             21691629 21691696 (30494331) C ANGEL             DNA/Kolobok           (245)     64       1  614465  
   238   23.2  0.0  0.0  chr13             21691647 21691702 (30494325) C DNA6-1_DR         DNA/hAT-hAT5          (573)    576     521  614466 *
   218   15.0  7.1 19.1  chr13             21691697 21691725 (30494302) + EnSpm-7_DR        DNA/CMC-EnSpm          9364   9451  (1583)  614467 *
  1978    7.8 19.7  0.8  chr13             21694068 21694468 (30491559) C DNA-N16B_DR       DNA                   (481)    478       3  614468  
   212   20.4  1.8  1.8  chr13             21695720 21695774 (30490253) C EnSpm-7_DR        DNA/CMC-EnSpm        (3842)   7192    7138  614469 *
   260   22.4  7.0  0.3  chr13             21695746 21695833 (30490194) C EnSpm-9_DR        DNA/CMC-EnSpm        (7864)    756     688  614470  
   309   22.8  0.0  8.6  chr13             21696032 21696132 (30489895) + Ginger1-N1_DR     DNA/Ginger-1            332    424  (2234)  614471 *
  1026   21.2  0.1  1.5  chr13             21696043 21696139 (30489888) + (TCCG)n           Simple_repeat             1    233   (237)  614472  
   431   25.4  3.9  3.1  chr13             21696140 21696423 (30489604) C Polinton-4_DR     DNA/Maverick         (7592)  12695   12410  614473 *
   824   21.4  0.0  1.1  chr13             21696364 21696543 (30489484) + (TCCA)n           Simple_repeat             3    180     (0)  614474  
   395   26.9  0.7  2.2  chr13             21696423 21696559 (30489468) C Ginger1-N1_DR     DNA/Ginger-1          (278)   2380    2246  614475 *
  1026   21.2  0.1  1.5  chr13             21696424 21696519 (30489508) + (TCCG)n           Simple_repeat           234    470     (0)  614472  
  2371    6.8  3.8  2.3  chr13             21697153 21697497 (30488530) + Mariner-N27_DR    DNA/TcMar-ISRm11         60    409   (777)  614476  
  5259    6.8 11.5  1.0  chr13             21697586 21698422 (30487605) + hAT-N177_DR       DNA/hAT-Tip100            1    924    (46)  614477  
   316   17.2  1.2  7.8  chr13             21698448 21698529 (30487498) + Mariner-N27_DR    DNA/TcMar-ISRm11        581    657   (529)  614478  
   376    7.4 10.2  0.0  chr13             21698539 21698552 (30487475) C DNA-N43_DR        DNA/TcMar-Fot1        (412)    642     527  614479  
   399    6.6  0.0  0.0  chr13             21698553 21698643 (30487384) + Zisupton-7_DR     DNA/Zisupton          11450  11540  (5542)  614480  
   355   11.8  1.3  0.0  chr13             21698579 21698654 (30487373) + hAT-N48C_DR       DNA/hAT-Ac             1698   1774   (525)  614481 *
   249   12.4  0.0 13.5  chr13             21698587 21698670 (30487357) C CATCH2LTR_DR      LTR/Pao               (109)    716     643  614482 *
  1680    5.9  3.8  2.3  chr13             21698624 21698884 (30487143) + Mariner-N27_DR    DNA/TcMar-ISRm11        729    993   (193)  614483  
   621   16.6 14.5  0.5  chr13             21698916 21699108 (30486919) + EnSpm-N4B_DR      DNA/CMC-EnSpm?            1    220     (0)  614484  
  1644   10.9 22.7  0.0  chr13             21699232 21699535 (30486492) C HE1_DR1           SINE/tRNA-V-RTE        (28)    374       2  614485  
  1139   18.7 15.3  4.2  chr13             21699536 21699568 (30486459) + EnSpm-6N1_DR      DNA/CMC-EnSpm          3535   3845  (5391)  614486  
  1093   19.4 10.5  6.3  chr13             21700323 21700702 (30485325) + Kolobok-N16_DR    DNA/Kolobok?            533    927   (315)  614487  
   230   17.0  9.4  0.0  chr13             21701615 21701667 (30484360) + Mariner-N30_DR    DNA/TcMar-ISRm11         77    134   (718)  614488  
   209   18.1  0.0  6.0  chr13             21701659 21701711 (30484316) C EnSpm-11_DR       DNA/CMC-EnSpm        (1278)   7725    7676  614489 *
   546   23.7  5.3  0.0  chr13             21701707 21701837 (30484190) + Gypsy-216_DR-LTR  LTR/Gypsy                24    161   (605)  614490  
  2828    6.4  1.8  1.6  chr13             21701839 21702221 (30483806) + PROTOP1_DR        DNA/P                     1    384     (0)  614491  
   924   17.5  0.0  1.2  chr13             21702232 21702399 (30483628) C DNA-X-2B_DR       DNA                    (14)    425     260  614492  
  3254    5.9  0.2  0.2  chr13             21702449 21702855 (30483172) C DNA-2-2_DR        DNA                     (0)    407       1  614493  
  1214   15.6  0.0  3.3  chr13             21702856 21703073 (30482954) C TDR8D             DNA                   (135)    544     334  614494  
   692   14.5  6.8  0.0  chr13             21703115 21703231 (30482796) C TDR8D             DNA                   (549)    130       6  614494  
   574   17.2  7.2  1.2  chr13             21703233 21703385 (30482642) + Gypsy-216_DR-LTR  LTR/Gypsy               185    346   (420)  614490  
   661   23.4  3.9  1.1  chr13             21703406 21703586 (30482441) + Gypsy-216_DR-LTR  LTR/Gypsy               581    766     (0)  614490  
   350   15.8  0.0  0.0  chr13             21703611 21703667 (30482360) + DNA-TTAA-2_DR     DNA                       1     57   (612)  614495  
   243    6.9 13.6  1.5  chr13             21703887 21703945 (30482082) + TDR24             DNA                      36    101   (343)  614496 *
   684   16.2  4.4  0.7  chr13             21703930 21703951 (30482076) + EnSpm-6N1_DR      DNA/CMC-EnSpm          3447   3588  (5648)  614497  
   741   13.0  0.9  0.0  chr13             21703952 21704066 (30481961) C SINE2-3_DR        SINE/tRNA-V-RTE         (2)    366     251  614498  
   570   18.4  3.6  1.4  chr13             21704076 21704213 (30481814) + TDR24             DNA                     113    253   (191)  614499  
   538   12.8 13.0  2.4  chr13             21704671 21704862 (30481165) C DNA-N26B_DR       DNA                   (556)    598     387  614500 *
   699    5.9  6.6  0.0  chr13             21704735 21704870 (30481157) + DNA-N26_DR        DNA                      27    171   (596)  614501 *
  1539   15.0  5.5  0.0  chr13             21704869 21705141 (30480886) + EnSpm-N39B_DR     DNA/CMC-EnSpm?          277    564     (1)  614502  
   235   28.4  4.1  7.6  chr13             21706470 21706481 (30479546) C ENSPM-6_DR        DNA/CMC-EnSpm       (12953)  19663   19620  614503  
   680   10.8  0.0  0.0  chr13             21706482 21706574 (30479453) C hAT-N154_DR       DNA/hAT-Tip100       (1061)    334     242  614504  
   235   28.4  4.1  7.6  chr13             21706575 21706591 (30479436) C ENSPM-6_DR        DNA/CMC-EnSpm       (12953)  19619   19546  614503  
  2718    7.4  2.3  0.0  chr13             21706603 21706953 (30479074) C HarbingerN6_DR    DNA/PIF-Harbinger      (34)    359       1  614505  
  2266    8.8  2.9  0.0  chr13             21706954 21707259 (30478768) + Harbinger-N10_DR  DNA/PIF-Harbinger        13    327     (1)  614506  
   722   19.0  2.4  3.0  chr13             21707260 21707293 (30478734) + ENSPM-6_DR        DNA/CMC-EnSpm         19558  19590 (13026)  614507  
   296   15.0 25.0  0.0  chr13             21707262 21707341 (30478686) C hAT-N141_DR       DNA/hAT-Charlie        (94)    100       1  614508 *
   266   18.0  0.0  0.0  chr13             21707305 21707354 (30478673) + TDR19             DNA/hAT-Charlie         158    207   (198)  614509 *
   437   20.7 11.3  0.0  chr13             21707506 21707655 (30478372) C hAT-N21B_DR       DNA/hAT-Ac            (114)   1187    1021  614510  
  2675    9.9  3.1  0.2  chr13             21707662 21708076 (30477951) + HATN1_DR          DNA/hAT                   1    427     (0)  614511  
   531   19.3 12.9  8.7  chr13             21708089 21708366 (30477661) C hAT-N21B_DR       DNA/hAT-Ac            (301)   1000     712  614510  
   313   11.4  0.0  0.0  chr13             21708354 21708415 (30477612) + Polinton-4_DR     DNA/Maverick          12623  12677  (7610)  614512 *
  2137   11.5 13.9  3.9  chr13             21709424 21709847 (30476180) + Kolobok-N5_DR     DNA/Kolobok-T2?           3    467    (18)  614513  
   747   32.0  0.8  0.8  chr13             21709922 21710167 (30475860) C HarbingerN6_DR    DNA/PIF-Harbinger       (3)    390     145  614514  
  3431    9.5  7.5  0.4  chr13             21710305 21710809 (30475218) + SINE3-1a          SINE/5S-Deu-L2           26    566     (4)  614515  
  2476   15.4  3.6  4.3  chr13             21710838 21711393 (30474634) + Copia-13D_DR-LTR  LTR/Gypsy?              345    896    (13)  614516  
   397    7.1  3.6  0.0  chr13             21711399 21711454 (30474573) C EnSpm-N6_DR       DNA/CMC-EnSpm?        (288)     58       1  614517  
   347   20.0  8.5  0.9  chr13             21711498 21711603 (30474424) C Kolobok-N10_DR    DNA/Kolobok             (0)    643     530  614518  
   548   25.0 13.0  2.5  chr13             21711676 21711929 (30474098) C Kolobok-N10_DR    DNA/Kolobok           (363)    280       1  614518  
   353   15.1 27.6  1.2  chr13             21713087 21713220 (30472807) + DNAX-16_DR        DNA                     130    298   (125)  614519  
  5742    9.3  3.3  1.1  chr13             21713222 21714079 (30471948) + Kolobok-N2A_DR    DNA/Kolobok-T2            1    876   (479)  614520  
  2530   15.7  7.2 21.7  chr13             21714080 21714180 (30471847) C Kolobok-N2B_DR    DNA/Kolobok-T2          (0)   1190     346  614521  
   390   18.6  6.4  5.6  chr13             21714180 21714259 (30471768) C TE-X-1B_DR        DNA                   (662)    747     667  614522 *
   593   11.1  0.0  5.0  chr13             21714260 21714363 (30471664) + DNA8-3_DR         DNA/hAT-Tip100            1     99  (1288)  614523  
   270   19.3 12.1  0.0  chr13             21714320 21714402 (30471625) C hAT-N104_DR       DNA/hAT-Tip100        (199)    331     239  614524 *
   210   13.7  2.4 20.0  chr13             21714359 21714440 (30471587) + DNA8-3_DR         DNA/hAT-Tip100         1318   1387     (0)  614525 *
   303   11.3 10.9  2.9  chr13             21714441 21714504 (30471523) C hAT-N152_DR       DNA/hAT-Blackjack      (65)    265     197  614526  
   249    9.1  0.0  0.0  chr13             21714502 21714534 (30471493) C hAT-N152_DR       DNA/hAT-Blackjack     (297)     33       1  614526 *
  2292    8.8  6.7  0.0  chr13             21714535 21714840 (30471187) + Kolobok-N2A_DR    DNA/Kolobok-T2         1028   1355     (0)  614527  
   227   20.5  0.0  0.0  chr13             21714894 21714932 (30471095) C REP-1_DR          Unknown                 (0)     58      20  614528  
   336   22.1  1.3  0.0  chr13             21715096 21715172 (30470855) C Mariner-N5B_DR    DNA/TcMar            (3531)   5913    5836  614529 *
  2191   21.2 16.8  5.0  chr13             21715112 21715566 (30470461) + ENSPM-6_DR        DNA/CMC-EnSpm         26914  27982  (4634)  614530  
  2413   13.9 14.7  3.5  chr13             21715567 21716109 (30469918) C DNA-1-7_DR        DNA/PIF-Harbinger     (836)    602       1  614531  
  2191   21.2 16.8  5.0  chr13             21716110 21716139 (30469888) + ENSPM-6_DR        DNA/CMC-EnSpm         27983  28057  (4559)  614530  
  1455   15.9  1.6  5.0  chr13             21716635 21716945 (30469082) + Kolobok-N15_DR    DNA/Kolobok             217    517   (395)  614532  
  1228   12.6  4.6  2.5  chr13             21717019 21717255 (30468772) + hAT-N172_DR       DNA/hAT-Charlie           1    242   (339)  614533  
   299   12.6  2.3 10.6  chr13             21717203 21717219 (30468808) C Kolobok-3_DR      DNA/Kolobok-T2       (3370)   2596    2474  614534 *
   420   17.2  2.6  0.0  chr13             21717220 21717248 (30468779) + Mariner-N5C_DR    DNA/TcMar              1361   1479  (6442)  614535  
   423    9.2  0.0  0.0  chr13             21717249 21717335 (30468692) C Helitron-1_DR     RC/Helitron         (23616)   2684    2598  614536 *
   488    0.0  0.0  1.6  chr13             21717276 21717340 (30468687) C Gypsy123-I_DR     LTR/Gypsy            (4762)    652     589  614537 *
  4155    8.6  1.0  1.6  chr13             21717321 21717900 (30468127) C SINE3-1           SINE/5S-Deu-L2         (12)    578       2  614538  
   474    9.6  8.9  7.3  chr13             21717341 21717400 (30468627) + Helitron-2_DR     RC/Helitron            6271   6389 (21023)  614539 *
   846   13.1  0.9 11.3  chr13             21718215 21718429 (30467598) + hAT-N172_DR       DNA/hAT-Charlie         387    581     (0)  614540  
  1512    6.7  0.0  0.0  chr13             21718606 21718798 (30467229) + hAT-N4C_DR        DNA/hAT-Charlie           3    195     (0)  614541  
   564   24.5  5.0  2.6  chr13             21718799 21718820 (30467207) C DNA2-16_DR        DNA                  (4011)  13994   13814  614542  
   333   20.9 36.2  6.9  chr13             21719011 21719175 (30466852) C DNA-N17_DR        DNA                   (154)    213       1  614543  
  1012   20.7 17.8  2.3  chr13             21719187 21719523 (30466504) C Kolobok-N15_DR    DNA/Kolobok           (522)    390       3  614544  
   222   13.5  1.8  5.7  chr13             21719477 21719531 (30466496) C hAT-N134_DR       DNA/hAT?              (276)    789     737  614545 *
  1183   20.3 12.1  0.3  chr13             21720055 21720351 (30465676) C TC1DR3            DNA/TcMar-Tc1          (67)   1158     827  614546  
   281   21.5  1.6  2.4  chr13             21720599 21720722 (30465305) + CryptonV-N4_DR    DNA/Crypton-V          4830   4952  (8541)  614547 *
   502    7.5  0.0  0.0  chr13             21720634 21720740 (30465287) + Kolobok-3_DR      DNA/Kolobok-T2         2443   2549  (3417)  614548  
   490    6.7  0.8  0.8  chr13             21720648 21720767 (30465260) C EnSpm-N42_DR      DNA/CMC-EnSpm         (430)    822     703  614549 *
   309   19.1 14.5  9.9  chr13             21720658 21721134 (30464893) C DNA6-6_DR         DNA                  (3422)   7859    7363  614550 *
   489    7.5  2.5  0.8  chr13             21720741 21720754 (30465273) + Mariner-N5C_DR    DNA/TcMar              1386   1508  (6413)  614551  
   456   13.1  2.2  0.0  chr13             21720755 21720766 (30465261) + EnSpm-6N1_DR      DNA/CMC-EnSpm           936   1071  (8165)  614552  
  1835   18.6  3.6 22.4  chr13             21720809 21721467 (30464560) C DNA-N28_DR        DNA/PIF-Harbinger       (0)    565       8  614553  
   392   26.1  0.0  0.0  chr13             21721476 21721563 (30464464) C TC1DR3B           DNA/TcMar-Tc1         (782)    107      20  614554  
   672   17.6  0.6  5.8  chr13             21721577 21721739 (30464288) + DNA11TA1_DR       DNA/CMC-EnSpm            16    170    (33)  614555  
  1517    3.1  1.0  0.0  chr13             21721799 21721992 (30464035) C DNA-TA-2_DR       DNA/CMC-EnSpm           (0)    196       1  614556  
   461   13.7  0.0  0.0  chr13             21722122 21722194 (30463833) C hAT-N152_DR       DNA/hAT-Blackjack     (225)    105      33  614557  
   418   24.5  6.4  5.2  chr13             21723844 21724015 (30462012) C Mariner-7_DR      DNA/TcMar-Tc1         (163)   1424    1251  614558 *
   599   19.7  5.6  0.0  chr13             21724005 21724146 (30461881) C MSAT-4_DR         Satellite              (71)    160      11  614559  
  2297   11.7 22.2  0.1  chr13             21724148 21724598 (30461429) C TDR5              DNA/CMC-EnSpm           (0)    531       1  614560  
   367   15.4  1.5  0.0  chr13             21724587 21724651 (30461376) C MSAT-4_DR         Satellite             (164)     67       2  614561 *
   455   20.8 13.6  0.6  chr13             21724672 21724826 (30461201) C Mariner-7_DR      DNA/TcMar-Tc1         (635)    952     778  614558  
   395   13.5 42.7  0.9  chr13             21725624 21725773 (30460254) + Mariner-19_DR     DNA/TcMar-Tc1            63    274   (953)  614562  
   352   21.9  0.0  1.4  chr13             21725812 21725885 (30460142) + L2-2_DRe          LINE/L2                4162   4234     (4)  614563  
  1074   18.9 28.4  3.0  chr13             21725935 21726382 (30459645) + Mariner-19_DR     DNA/TcMar-Tc1           375    932   (295)  614564  
   582   21.0  7.6  1.3  chr13             21726383 21726527 (30459500) C hAT-N149_DR       DNA/hAT                 (0)    804     651  614565  
  1102   20.4  8.3  5.5  chr13             21726780 21727080 (30458947) + Mariner-19_DR     DNA/TcMar-Tc1           919   1227     (0)  614566  
   758   11.9 16.6  0.0  chr13             21728153 21728303 (30457724) C Kolobok-N3_DR     DNA/Kolobok-T2?         (0)    370     195  614567  
  1720   13.4  6.3  0.9  chr13             21728331 21728632 (30457395) + DNA13TA1_DR       DNA/TcMar-Tc1             1    318     (0)  614568  
   542   16.4  7.8  0.0  chr13             21728638 21728753 (30457274) C Kolobok-N3_DR     DNA/Kolobok-T2?       (239)    131       7  614567  
   370   11.1  0.0  0.0  chr13             21729362 21729451 (30456576) C Gypsy82-LTR_Dr    LTR/Gypsy             (595)    750     661  614569  
   322   15.9  4.6  0.9  chr13             21729366 21729473 (30456554) + HATN11B_DR        DNA/hAT                 413    524   (166)  614570 *
   470    8.5  1.9  0.9  chr13             21729383 21729489 (30456538) C hAT-2n1_DR        DNA/hAT-Charlie        (91)   1119    1012  614571  
   293   22.5  3.7  5.4  chr13             21729389 21729576 (30456451) C DNA7-N1_DR        DNA/Zisupton         (1096)   9321    9137  614572 *
   573    9.6  6.1  0.0  chr13             21729833 21729947 (30456080) C TDR9              DNA                    (84)    124       3  614573 *
   703   11.5  0.0  4.4  chr13             21729848 21729965 (30456062) + hAT-N167B_DR      DNA/hAT-Charlie        1216   1328   (245)  614574 *
   709    8.0  0.0  1.0  chr13             21729866 21729966 (30456061) C hAT-N137_DR       DNA/hAT-Ac            (852)   2719    2620  614575  
   570   13.9  7.3  1.7  chr13             21729873 21729982 (30456045) C DNA7-N1_DR        DNA/Zisupton         (5587)   4830    4715  614576 *
  1440   24.0  7.3  7.5  chr13             21729885 21730429 (30455598) + DNA8-23_DR        DNA                    1706   2249  (4490)  614577 *
  2032    6.9  0.0  0.0  chr13             21730169 21730429 (30455598) C SINE2-4_DR        SINE/tRNA-V-RTE        (82)    289      29  614578  
  1517   16.4  0.3  5.3  chr13             21730430 21730459 (30455568) C DNA9-3_DR         DNA/MULE-MuDR?       (1473)   9901    9625  614579 *
  2693    9.6  0.2  2.1  chr13             21730432 21730825 (30455202) C L2-5_DRe          LINE/L2                 (0)   2227    1841  614580  
   273   13.3  9.8  2.0  chr13             21731046 21731070 (30454957) C DNA9-3_DR         DNA/MULE-MuDR?      (10307)   1072    1000  614581  
   288    6.7  0.0  0.0  chr13             21731071 21731130 (30454897) C CryptonV-N4_DR    DNA/Crypton-V        (9454)   4039    3980  614582  
   244   18.8  0.0  0.0  chr13             21731082 21731145 (30454882) C L1-11_DR          LINE/L1              (1507)   5817    5754  614583 *
   538   17.5  0.0  1.9  chr13             21731094 21731198 (30454829) + DNA8-9_DR         DNA/hAT-Ac              769    871   (580)  614584 *
   576   17.3 23.0  5.8  chr13             21731136 21731313 (30454714) + DNA2-16_DR        DNA                    8039   8245  (9806)  614585 *
   693   10.7  0.0  8.2  chr13             21731217 21731348 (30454679) + hAT-N137_DR       DNA/hAT-Ac             2609   2730   (841)  614586  
   372   23.3  1.1  0.0  chr13             21731896 21731920 (30454107) C EnSpm-N11_DR      DNA/CMC-EnSpm        (2355)   2998    2973  614587  
  2564    9.2  2.7  1.6  chr13             21731921 21732286 (30453741) + SINE2-4_DR        SINE/tRNA-V-RTE           1    370     (1)  614588  
   896   11.9  6.5  1.2  chr13             21732156 21732226 (30453801) C hAT-N167B_DR      DNA/hAT-Charlie       (190)   1383    1305  614589 *
   279   17.8 11.9  0.0  chr13             21732227 21732327 (30453700) C TDR9              DNA                     (0)    208      96  614590  
  2185   15.8  3.2  3.4  chr13             21732385 21732856 (30453171) + Copia-11_DR-LTR   LTR/Gypsy?                1    471     (0)  614591  
   312   32.9  5.7  3.5  chr13             21732857 21733064 (30452963) C EnSpm-N40_DR      DNA/CMC-EnSpm        (1972)   3422    3210  614592 *
  1701    3.1  0.0  0.0  chr13             21732875 21733068 (30452959) C hAT-N141_DR       DNA/hAT-Charlie         (0)    194       1  614593  
  1494   12.9  0.0  0.0  chr13             21733069 21733081 (30452946) + hAT-N22B_DR       DNA/hAT-Ac              874   1008   (371)  614594  
   209   20.7  0.0  0.0  chr13             21733791 21733805 (30452222) C DNA-6-N5B_DR      DNA                  (1058)   2465    2408  614595  
   279   13.9  0.0  0.0  chr13             21733806 21733848 (30452179) C Helitron-2_DR     RC/Helitron          (3737)  23675   23633  614596  
   218    6.3  0.0  3.1  chr13             21733823 21733855 (30452172) C Helitron-2_DR     RC/Helitron          (3233)  24179   24148  614597 *
   514   25.9  0.0  6.7  chr13             21734056 21734067 (30451960) C Gypsy-31-LTR_DR   LTR/Gypsy             (806)    148      95  614598  
   383   20.4  1.8  0.0  chr13             21734068 21734080 (30451947) C Harbinger-N17_DR  DNA/PIF-Harbinger    (1213)    432     318  614599  
   648    4.0  0.0  0.0  chr13             21734081 21734180 (30451847) C hAT-N131_DR       DNA/hAT-Ac           (1760)    304     205  614600  
   524   21.6  0.8  0.0  chr13             21734082 21734215 (30451812) + L1-53_DR          LINE/L1                1626   1760  (4686)  614601 *
  2640   18.4 13.6  6.9  chr13             21734128 21735004 (30451023) + Merlin-1_DR       DNA/Merlin             8113   9044  (1483)  614602  
   514   25.9  0.0  6.7  chr13             21734216 21734231 (30451796) C Gypsy-31-LTR_DR   LTR/Gypsy             (806)     94       9  614598 *
  1060    9.8  0.6  1.2  chr13             21734867 21735031 (30450996) + EnSpm-N37_DR      DNA/CMC-EnSpm           333    496  (6151)  614603  
  1250   16.5  7.7 21.1  chr13             21735698 21735743 (30450284) + EnSpm-6N1_DR      DNA/CMC-EnSpm          5997   6409  (2823)  614604 *
  1374   13.5  0.8  4.6  chr13             21735716 21735743 (30450284) C CryptonV-N4_DR    DNA/Crypton-V        (5594)   7899    7881  614605  
  1893    5.3  6.4 23.2  chr13             21735744 21736162 (30449865) + HE2_DR            SINE/tRNA-V-RTE           2    363     (0)  614606  
   470   19.2 16.8  5.5  chr13             21736042 21736053 (30449974) C EnSpm-N48B_DR     DNA/CMC-EnSpm        (6066)    893     811  614607 *
   660    9.4 18.0  0.7  chr13             21736054 21736181 (30449846) C DNA9-6_DR         DNA                  (3290)   4594    4445  614608  
   324   27.7  2.4  3.1  chr13             21736422 21736440 (30449587) + Polinton-2N1_DR   DNA/Maverick           3816   3833  (7259)  614609  
  1082   14.4  1.0  1.0  chr13             21736441 21736637 (30449390) C DNA11TA1B_DR      DNA/CMC-EnSpm           (0)    203       7  614610  
   248    8.9 15.6  0.0  chr13             21737037 21737081 (30448946) + hAT-N95_DR        DNA/hAT-Blackjack         1     52   (772)  614611  
  2463   15.4  2.0  2.0  chr13             21737190 21737646 (30448381) + Kolobok-N6_DR     DNA/Kolobok-T2?           1    457    (10)  614612  
   206   13.3  0.0  2.2  chr13             21739258 21739303 (30446724) C Merlin-1_DR       DNA/Merlin           (2992)   7535    7491  614613  
   203   21.3  1.6  0.0  chr13             21739269 21739329 (30446698) + SAT-23_DR         Satellite               696    757  (3947)  614614 *
  4158    9.3  3.9  9.9  chr13             21739828 21740629 (30445398) C IS3EU-4N_DR       DNA/IS3EU               (0)   2025    1268  614615  
  3757    7.9  0.7 15.8  chr13             21740622 21741326 (30444701) + IS3EU-4N_DR       DNA/IS3EU              1413   2025     (0)  614616 *
   269   16.2 22.1  0.0  chr13             21741564 21741576 (30444451) C Mariner-N5C_DR    DNA/TcMar            (6077)   1844    1762  614617  
   295    5.5 32.7  0.0  chr13             21741577 21741631 (30444396) + hAT-N177C_DR      DNA/hAT-Tip100            1     73  (1659)  614618 *
   819   11.9  6.4  9.6  chr13             21741631 21741834 (30444193) C DNA9-N1_DR        DNA/MULE-NOF         (2503)   2513    2316  614619  
  5096    8.1  1.0  1.3  chr13             21741841 21742549 (30443478) + DIRS-N2_DR        LTR/Ngaro              3785   4491  (1538)  614620  
   838   14.7  2.5  7.9  chr13             21742528 21742726 (30443301) C Harbinger-N29_DR  DNA/PIF-Harbinger     (859)   1146     958  614621 *
  1329    2.7  3.8  0.0  chr13             21742739 21742921 (30443106) C DNA-TA-2_DR       DNA/CMC-EnSpm           (6)    190       1  614622  
   251   15.2  0.0  5.7  chr13             21742925 21742980 (30443047) + Mariner-N5_DR     DNA/TcMar              2970   3022  (5947)  614623 *
  5791    8.5  2.8  2.5  chr13             21742933 21743865 (30442162) C Harbinger-N29_DR  DNA/PIF-Harbinger    (1069)    936       1  614621  
   254   12.2 22.9  1.0  chr13             21744405 21744487 (30441540) C hAT-N108_DR       DNA/hAT-Ac            (188)    388     288  614624  
   234   17.9  3.5  1.7  chr13             21744909 21744927 (30441100) C CryptonV-N5_DR    DNA/Crypton-V       (22653)   1884    1865  614625  
   765    6.4  7.2  1.7  chr13             21744928 21745038 (30440989) C hAT-N107_DR       DNA/hAT-Ac              (0)   1008     892  614626  
  2449   12.9  4.6  0.2  chr13             21745040 21745450 (30440577) + DNA-X-4_DR        DNA                      14    442   (803)  614627  
   801   16.0  0.4 23.3  chr13             21745444 21745680 (30440347) C hAT-N123_DR       DNA/hAT-Ac            (381)    513     321  614628 *
   343    8.9  0.0  0.0  chr13             21745708 21745752 (30440275) C hAT-N123_DR       DNA/hAT-Ac            (848)     46       2  614628  
   927    9.8  3.3  0.0  chr13             21746446 21746598 (30439429) + CryptonV-2_DR     DNA/Crypton-V         11090  11247 (10564)  614629 *
  5906    5.4  6.0 13.9  chr13             21746570 21747627 (30438400) C hAT-N36C_DR       DNA/hAT               (687)   1230     247  614630  
  3728    8.2  3.1  0.4  chr13             21747275 21747815 (30438212) C DIRS-N2_DR        LTR/Ngaro            (1691)   4338    3783  614631 *
  4392   13.7  9.1  5.4  chr13             21749249 21750195 (30435832) + TDR8              DNA/PIF-Harbinger         1    980   (175)  614632  
  1060   13.7  0.0  7.1  chr13             21750035 21750230 (30435797) + TDR8B             DNA/hAT-Ac              437    619   (344)  614633 *
   857   12.7  0.0  0.8  chr13             21750232 21750358 (30435669) C hAT-N159B_DR      DNA/hAT-Ac              (1)   1242    1117  614634  
   271   19.5  5.1  1.4  chr13             21750339 21750350 (30435677) C EnSpm-10_DR       DNA/CMC-EnSpm         (433)   5872    5847  614635 *
   478    3.9  4.3  2.9  chr13             21750351 21750366 (30435661) + EnSpm-N2_DR       DNA/CMC-EnSpm          2891   2908  (1107)  614636  
   481    1.4  1.3  5.6  chr13             21750367 21750441 (30435586) + hAT-2n1_DR        DNA/hAT-Charlie         979   1050   (160)  614637  
   478    3.9  4.3  2.9  chr13             21750442 21750574 (30435453) + EnSpm-N2_DR       DNA/CMC-EnSpm          2909   3065   (950)  614636 *
  1108    7.6  1.9  0.0  chr13             21750492 21750648 (30435379) + hAT-N177C_DR      DNA/hAT-Tip100         1573   1732     (0)  614638  
   271   19.5  5.1  1.4  chr13             21750575 21750607 (30435420) C EnSpm-10_DR       DNA/CMC-EnSpm         (433)   5846    5767  614635 *
   226    7.5 12.5  0.0  chr13             21750654 21750693 (30435334) C Kolobok-N16B_DR   DNA/Kolobok?           (31)   1112    1068  614639 *
  1759    7.2 34.5  1.1  chr13             21750673 21751083 (30434944) + TDR7              DNA                      11    541     (0)  614640  
   236   10.0  2.5  0.0  chr13             21751052 21751091 (30434936) C DNA-N46_DR        DNA                    (73)    464     424  614641 *
   250   20.6  1.6  1.6  chr13             21751081 21751144 (30434883) C Kolobok-N16_DR    DNA/Kolobok?           (60)   1182    1119  614642  
  1184   21.1 13.5 16.2  chr13             21751162 21752063 (30433964) C Kolobok-N16_DR    DNA/Kolobok?          (299)    943      63  614642  
   305   11.6  0.0  0.0  chr13             21752514 21752556 (30433471) C TDR13D            DNA                     (0)    762     720  614643 *
   669   13.8  0.7  8.3  chr13             21752551 21752692 (30433335) C Mariner-N5C_DR    DNA/TcMar            (4442)   3479    3348  614644 *
  2369    9.3  3.0  3.3  chr13             21752576 21752942 (30433085) C SINE2-4_DR        SINE/tRNA-V-RTE         (0)    371       6  614645  
   370   16.7  0.0  0.0  chr13             21752890 21752949 (30433078) C DNA8-9_DR         DNA/hAT-Ac            (581)    870     811  614646 *
  1836   19.8 10.0  1.1  chr13             21752946 21753364 (30432663) C TDR13D            DNA                    (27)    735     280  614643  
  3548   14.4  8.0  0.7  chr13             21753379 21754055 (30431972) C L2-3_DRe          LINE/L2               (349)   4719    3994  614647  
   234   19.2  0.0  1.9  chr13             21754047 21754099 (30431928) C TDR13D            DNA                   (471)    291     240  614643 *
  1254   13.1 14.2  1.1  chr13             21754100 21754353 (30431674) + Kolobok-N3_DR     DNA/Kolobok-T2?           1    287    (83)  614648  
   788   14.1  3.5  0.7  chr13             21754354 21754496 (30431531) C Proto2-1_DR       LINE/Proto2             (0)   1453    1307  614649 *
   936    8.5 14.4  1.1  chr13             21754491 21754657 (30431370) C Proto2-1_DR       LINE/Proto2           (466)    987     799  614649  
  8265    4.1  0.6  1.1  chr13             21754658 21755690 (30430337) + Harbinger-4N1C_DR DNA/PIF-Harbinger         1   1028   (178)  614650  
   518    8.2  0.0  0.0  chr13             21755695 21755755 (30430272) + Harbinger-4N1C_DR DNA/PIF-Harbinger      1146   1206     (0)  614651  
   714   13.3  0.0  3.3  chr13             21755756 21755879 (30430148) C Proto2-1_DR       LINE/Proto2           (652)    801     682  614652  
  2526   16.0  6.5  3.2  chr13             21756027 21756608 (30429419) + TDR25             DNA/hAT-Charlie          11    611     (0)  614653  
  1001   13.7  0.0  1.7  chr13             21757625 21757802 (30428225) + Merlin-1_DR       DNA/Merlin             4300   4474  (6053)  614654  
   927   17.5  6.9 26.9  chr13             21757652 21757666 (30428361) C EnSpm-N11_DR      DNA/CMC-EnSpm        (1530)   3823    3807  614655 *
  1048    9.1  0.0  0.7  chr13             21757667 21757810 (30428217) + TDR17B            DNA/Sola-1              405    547   (999)  614656 *
  1055   17.8 19.8  2.9  chr13             21757803 21757881 (30428146) + DNA9-3_DR         DNA/MULE-MuDR?         9508   9817  (1562)  614657  
   892   16.4  0.5  5.2  chr13             21757803 21757815 (30428212) + DNA9-6_DR         DNA                    4485   4608  (3276)  614658 *
   927   17.5  6.9 26.9  chr13             21757811 21758128 (30427899) C EnSpm-N11_DR      DNA/CMC-EnSpm        (1530)   3806    3422  614655 *
  1384   11.8 14.6  0.7  chr13             21757882 21757900 (30428127) + hAT-N137_DR       DNA/hAT-Ac             2317   2369  (1202)  614659  
  1130   13.0 33.1  0.3  chr13             21757901 21758193 (30427834) + HE1_DR1           SINE/tRNA-V-RTE           1    389    (13)  614660  
  1055   17.8 19.8  2.9  chr13             21758194 21758242 (30427785) + DNA9-3_DR         DNA/MULE-MuDR?         9818  10019  (1360)  614657  
   606   14.0  5.9  1.9  chr13             21758606 21758758 (30427269) + DNA11TA1_DR       DNA/CMC-EnSpm            18    176    (27)  614661  
   216   10.5  7.9  0.0  chr13             21758726 21758763 (30427264) C DNA11TA1B_DR      DNA/CMC-EnSpm          (27)    176     136  614662 *
   216   16.7  1.8  1.8  chr13             21760001 21760055 (30425972) + Ginger1-2_DR      DNA/Ginger-1            388    442  (6180)  614663  
   233   12.9  0.0  5.4  chr13             21760664 21760761 (30425266) + Polinton-1N1_DR   DNA/Maverick          14735  14827   (642)  614664 *
   335   10.1  1.1  0.0  chr13             21760675 21760763 (30425264) + (TATAA)n          Simple_repeat             5     94     (0)  614665  
   205    7.5  0.0  0.0  chr13             21760983 21761022 (30425005) + (AATAG)n          Simple_repeat             4     43     (0)  614666  
   206   13.3  0.0  0.0  chr13             21761069 21761128 (30424899) + (TATAA)n          Simple_repeat             2     61     (0)  614667  
   785   11.6 12.0  0.5  chr13             21761333 21761532 (30424495) + DNA6-6_DR         DNA                    7774   7996  (3285)  614668 *
  2451   17.1  0.9  1.1  chr13             21761379 21761423 (30424604) + EnSpm-6N1_DR      DNA/CMC-EnSpm          5994   6264  (2972)  614669  
  2856    6.5  0.3  0.8  chr13             21761424 21761796 (30424231) + SINE2-4_DR        SINE/tRNA-V-RTE           1    371     (0)  614670  
  2451   17.1  0.9  1.1  chr13             21761797 21761822 (30424205) + EnSpm-6N1_DR      DNA/CMC-EnSpm          6265   6436  (2800)  614669  
   331   12.9  3.2  0.0  chr13             21762907 21762968 (30423059) + EnSpm-N4B_DR      DNA/CMC-EnSpm?            1     64   (156)  614671  
  1480   12.9  1.2  1.6  chr13             21762995 21763239 (30422788) C L2-5_DRe          LINE/L2                 (2)   2225    1982  614672  
  1079   13.7  1.2  0.5  chr13             21763227 21763409 (30422618) C L2-5_DRe          LINE/L2               (417)   1810    1662  614672 *
   292   18.8 12.3  5.8  chr13             21763417 21763546 (30422481) + EnSpm-N4B_DR      DNA/CMC-EnSpm?           82    219     (1)  614673  
   215   16.7  0.0  5.6  chr13             21765473 21765485 (30420542) + Helitron-2_DR     RC/Helitron           12113  12122 (15290)  614674  
   246    6.4  4.1  4.1  chr13             21765486 21765534 (30420493) C ANGEL             DNA/Kolobok             (0)    309     261  614675  
  1623   12.7 12.0  0.9  chr13             21765539 21765839 (30420188) C hAT-N175_DR       DNA/hAT-hAT5            (0)    710     377  614676  
   553    7.1  0.0  0.0  chr13             21765844 21765911 (30420116) + Harbinger-4N1B_DR DNA/PIF-Harbinger         2     69  (1094)  614677  
   822    5.8  0.0  0.0  chr13             21765912 21766015 (30420012) + DIRS-1C-LTR_DR    LTR/Ngaro                 3    106   (512)  614678 *
  2763    7.2  2.2  0.5  chr13             21766014 21766375 (30419652) + DIRS-1C-LTR_DR    LTR/Ngaro               249    616     (2)  614678  
   458   14.7  0.0  0.0  chr13             21766376 21766440 (30419587) + Harbinger-4N1_DR  DNA/PIF-Harbinger        72    136   (885)  614679 *
  3280   13.5  5.3 15.6  chr13             21766436 21767342 (30418685) + Harbinger-4N1B_DR DNA/PIF-Harbinger       338   1163     (0)  614680  
   288   13.5  9.2  2.5  chr13             21767343 21767417 (30418610) C hAT-N175_DR       DNA/hAT-hAT5          (334)    376     297  614676  
  1015   15.0 12.1  0.0  chr13             21767460 21767666 (30418361) C SINE2-5_DR        SINE/tRNA-V-RTE        (10)    272      41  614681 *
  1020    9.2  4.0  5.3  chr13             21767516 21767688 (30418339) + TDR17B            DNA/Sola-1              584    754   (792)  614682  
   556   16.6  5.4  6.8  chr13             21767574 21767722 (30418305) C CryptonV-N5_DR    DNA/Crypton-V       (20872)   3665    3519  614683 *
   427   21.5 11.2  0.0  chr13             21767688 21767794 (30418233) C hAT-N175_DR       DNA/hAT-hAT5          (589)    121       3  614676 *
  2727   14.2 11.0  0.5  chr13             21769419 21769971 (30416056) C TDR25             DNA/hAT-Charlie         (0)    611       1  614684  
   894   19.1 13.7  1.5  chr13             21770225 21770458 (30415569) + EnSpm-N48B_DR     DNA/CMC-EnSpm          2311   2572  (4387)  614685 *
  2199    9.1  8.8  0.6  chr13             21770255 21770584 (30415443) C SINE2-3_DR        SINE/tRNA-V-RTE         (1)    367      11  614686  
  2337    7.6 36.2  0.9  chr13             21771589 21772094 (30413933) C Kolobok-N7_DR     DNA/Kolobok-T2          (0)   1176     494  614687 *
  6334   12.4  9.6  2.7  chr13             21772093 21773359 (30412668) + DNA-5-5_DR        DNA/hAT                   1   1353     (0)  614688  
   463   12.4  6.7  0.0  chr13             21773360 21773446 (30412581) C Kolobok-N7_DR     DNA/Kolobok-T2        (676)    500     408  614687  
  1437    7.3 12.0  0.0  chr13             21773449 21773681 (30412346) C Kolobok-N7_DR     DNA/Kolobok-T2        (915)    261       1  614687  
  1163   19.9  8.3  0.0  chr13             21773682 21773747 (30412280) C Merlin-2_DR       DNA/Merlin           (8567)   5351    5028  614689  
   915   18.5  2.5  1.5  chr13             21774122 21774319 (30411708) + SAT-26B_DR        Satellite               594    793     (0)  614690 *
  1635   11.8 16.0  0.0  chr13             21774148 21774460 (30411567) + HE1_DR1           SINE/tRNA-V-RTE           3    365    (37)  614691  
  1227    9.1 29.2  0.0  chr13             21774675 21774927 (30411100) + DNA-N29_DR        DNA/Sola-1               34    360   (818)  614692  
   998    9.6  6.6  0.0  chr13             21774937 21775103 (30410924) + DNA-N29_DR        DNA/Sola-1             1001   1178     (0)  614693  
   460   20.9 17.2  1.2  chr13             21775154 21775298 (30410729) C Harbinger-N27_DR  DNA/PIF-Harbinger?      (0)    220      53  614694  
  1449    9.6  1.0  0.0  chr13             21775855 21776052 (30409975) C TC1DR3            DNA/TcMar-Tc1           (0)   1225    1026  614695 *
  3023    7.5  1.7  0.2  chr13             21776052 21776454 (30409573) C TC1DR3            DNA/TcMar-Tc1         (816)    409       1  614696  
  1132    4.7  4.0  0.6  chr13             21778965 21779115 (30406912) + DNA6-1_DR         DNA/hAT-hAT5              1    156   (993)  614697 *
  1568   12.6  4.9  0.3  chr13             21779103 21779389 (30406638) + DNA6-1_DR         DNA/hAT-hAT5            850   1149     (0)  614698  
   284   24.4 12.1  1.1  chr13             21781188 21781270 (30404757) C Kolobok-N3_DR     DNA/Kolobok-T2?       (278)     92       1  614699  
   610   22.3  4.4  9.9  chr13             21781520 21781858 (30404169) C hAT-N201_DR       DNA/hAT-Ac             (80)    614     293  614700  
   293   22.7  0.0 11.8  chr13             21781918 21782002 (30404025) C hAT-N201_DR       DNA/hAT-Ac            (555)    139      64  614700  
   413   16.0  0.0  0.0  chr13             21782040 21782114 (30403913) C EnSpm-N61_DR      DNA/CMC-EnSpm        (1734)   2399    2325  614701 *
   650    0.0  0.0  0.0  chr13             21782056 21782150 (30403877) + (TAGA)n           Simple_repeat             3     97     (0)  614702  
   433    9.8  2.4  0.0  chr13             21782080 21782161 (30403866) + Polinton-4_DR     DNA/Maverick          12544  12627  (7660)  614703 *
   234   18.6  0.0  0.0  chr13             21782668 21782710 (30403317) + TC1DR2            DNA/TcMar-Tc1             1     43   (833)  614704 *
  2269    9.4  2.8 34.2  chr13             21782710 21783435 (30402592) + TC1DR2            DNA/TcMar-Tc1            92    647   (229)  614705  
   214   10.8  8.1  0.0  chr13             21783417 21783453 (30402574) + TC1DR2            DNA/TcMar-Tc1           828    867     (9)  614706 *
  2277   19.1  6.5  3.6  chr13             21783796 21784392 (30401635) + DNA4-1B_DR        DNA/Sola-2                1    614     (0)  614707  
   299   11.5  0.0  1.9  chr13             21784576 21784628 (30401399) + TDR3B             DNA/hAT-Charlie         136    187     (6)  614708  
  9580    3.9  0.3  0.1  chr13             21784650 21785791 (30400236) + Harbinger3N_DR    DNA/PIF-Harbinger         1   1144     (0)  614709  
   442   21.7  0.8 10.7  chr13             21786981 21787114 (30398913) + Merlin-1_DR       DNA/Merlin             1084   1205  (9322)  614710  
  7844    3.2  6.6  0.7  chr13             21787143 21788126 (30397901) C DNA-N4_DR         DNA                     (0)   1042       1  614711  
  1335    4.0  2.3  0.6  chr13             21788335 21788511 (30397516) C DNA15TA1_DR       DNA/CMC-EnSpm           (1)    441     262  614712  
   790   13.4  2.4  4.3  chr13             21788511 21788674 (30397353) C piggyBac-N4_DR    DNA/PiggyBac         (1157)    166       6  614713 *
  1312   13.9  5.9  4.7  chr13             21790145 21790416 (30395611) C CryptonV-N6_DR    DNA/Crypton-V         (281)    281       7  614714  
   212   10.8  0.0  0.0  chr13             21790775 21790811 (30395216) + Helitron-N3_DR    RC/Helitron            1522   1558  (1458)  614715 *
  2011    8.8  8.6  3.1  chr13             21790802 21791163 (30394864) + Mariner-N38_DR    DNA/TcMar-Tc1           156    536    (11)  614716  
   258   19.1  1.9 14.8  chr13             21791210 21791228 (30394799) C ENSPM-6_DR        DNA/CMC-EnSpm       (31739)    877     741  614717  
   443   20.0  0.7  4.6  chr13             21791229 21791364 (30394663) C DNA9-3_DR         DNA/MULE-MuDR?        (851)  10528   10398  614718 *
   754   10.5  4.2  0.0  chr13             21791247 21791389 (30394638) + EnSpm-N16_DR      DNA/CMC-EnSpm            41    189    (13)  614719  
   572   16.6  5.6  2.4  chr13             21791256 21791415 (30394612) + DNA9-3_DR         DNA/MULE-MuDR?        10403  10567   (812)  614720 *
   685   23.2  4.7  1.8  chr13             21792236 21792446 (30393581) + ANGEL             DNA/Kolobok              38    254    (55)  614721  
   269   27.1 10.3  0.0  chr13             21792353 21792459 (30393568) + EnSpm-N47_DR      DNA/CMC-EnSpm?         1942   2059   (958)  614722 *
   340   13.2  1.4  1.4  chr13             21792792 21792860 (30393167) C DNA-TTAA-2_DR     DNA/PiggyBac?           (0)    669     601  614723  
  1114   14.5  3.2  0.0  chr13             21792908 21793093 (30392934) C DNA-TTAA-2_DR     DNA/PiggyBac?         (205)    464     273  614723  
  1637   11.7  1.3  0.0  chr13             21793131 21793360 (30392667) + Harbinger-4N1C_DR DNA/PIF-Harbinger         1    233   (973)  614724 *
  1883    7.8  0.7  0.3  chr13             21793359 21793642 (30392385) + Harbinger-4N1C_DR DNA/PIF-Harbinger       569    853   (353)  614725  
   314   13.8  0.0  1.5  chr13             21793599 21793664 (30392363) C EnSpm-N1_DR       DNA/CMC-EnSpm         (473)   2057    1993  614726 *
   246   26.1  9.6  6.2  chr13             21793610 21793703 (30392324) C DNA6-6_DR         DNA                  (1310)   9971    9875  614727 *
   818   10.1 12.9  0.0  chr13             21793651 21793789 (30392238) C SINE2-3_DR        SINE/tRNA-V-RTE       (211)    157       1  614728  
   785   21.7  8.5 10.4  chr13             21793790 21794061 (30391966) C DNA8-10_DR        DNA/hAT-Ac           (1987)   2031    1628  614729  
   302   14.6  1.7  4.5  chr13             21793964 21794078 (30391949) + Merlin-1_DR       DNA/Merlin             8062   8173  (2354)  614730 *
   314   11.1  2.9  2.9  chr13             21793979 21794080 (30391947) + Ginger1-N1_DR     DNA/Ginger-1            632    733  (1925)  614731  
   251   13.0  2.6  8.1  chr13             21793985 21794101 (30391926) + hAT-N155_DR       DNA/hAT-Tip100          195    305   (283)  614732 *
   268   13.2  0.8 10.2  chr13             21793998 21794115 (30391912) C P-1_DR            DNA/P                (2630)   7338    7231  614733 *
  1986   12.5  3.8  4.9  chr13             21794019 21794388 (30391639) + Harbinger-4N1C_DR DNA/PIF-Harbinger       810   1175    (31)  614734  
   444   11.8 13.2  6.2  chr13             21794403 21794537 (30391490) C hAT-N21B_DR       DNA/hAT-Ac            (114)   1187    1044  614735  
   630   16.0 16.0  0.0  chr13             21794538 21794687 (30391340) C DNA11TA1B_DR      DNA/CMC-EnSpm           (0)    203      30  614736  
  2383    8.2  7.6  0.3  chr13             21794688 21795029 (30390998) + SINE2-3_DR        SINE/tRNA-V-RTE           1    367     (1)  614737  
   772   15.0  0.0  0.0  chr13             21794925 21795044 (30390983) + Mariner-N5C_DR    DNA/TcMar              3348   3467  (4454)  614738 *
   613   20.4  3.6  9.3  chr13             21795075 21795323 (30390704) C hAT-N21B_DR       DNA/hAT-Ac            (285)   1016     781  614735  
   218   19.4  6.0  0.0  chr13             21795319 21795385 (30390642) + Zisupton-3_DR     DNA/Zisupton           2296   2366  (5589)  614739 *
   250   15.2  0.0  0.0  chr13             21795355 21795400 (30390627) C Mariner-6_DR      DNA/TcMar-Tc1        (1576)     53       8  614740  
  3328   10.5  7.5  2.3  chr13             21796252 21796876 (30389151) + EnSpm-N8_DR       DNA/CMC-EnSpm             3    659     (3)  614741  
   249   33.3 10.8  1.1  chr13             21796864 21796884 (30389143) C hAT-N154_DR       DNA/hAT-Tip100       (1036)    359     323  614742 *
  1059   14.9  8.0  0.0  chr13             21796885 21797059 (30388968) + TDR3B             DNA/hAT-Charlie           1    189     (4)  614743  
   507   28.1 11.7  0.9  chr13             21797060 21797074 (30388953) C TDR19             DNA/hAT-Charlie         (0)    405     194  614744  
  5147   11.3  4.0  0.2  chr13             21797075 21797847 (30388180) + DNA25TWA2_DR      DNA                       1    802     (0)  614745  
   224    6.9  0.0  0.0  chr13             21797823 21797851 (30388176) + EnSpm-N10_DR      DNA/CMC-EnSpm          4108   4136  (5172)  614746 *
   592   12.6  9.7  0.0  chr13             21797851 21797953 (30388074) C LINEX-1_DR        Retroposon            (392)    413     301  614747  
   326   11.5  5.3  2.3  chr13             21798081 21798492 (30387535) C Polinton-1N1_DR   DNA/Maverick          (418)  15051   14735  614748 *
   560    7.0  0.5  1.4  chr13             21798197 21798546 (30387481) + (TTATA)n          Simple_repeat             1    347     (0)  614749  
  1746   13.1 22.7  5.4  chr13             21799138 21799613 (30386414) + L1-139_DR         LINE/L1                3141   3694    (16)  614750  
  1618    9.9  7.8  0.0  chr13             21799684 21799925 (30386102) C Mariner-N7_DR     DNA/TcMar               (0)    261       1  614751  
   237   26.3  0.0  4.9  chr13             21799869 21799932 (30386095) + ENSPM-6_DR        DNA/CMC-EnSpm         17864  17924 (14692)  614752 *
   216   20.6  1.4  2.9  chr13             21799948 21800017 (30386010) + ASAT_CY           Satellite                22     90   (172)  614753  
   245   14.2  3.7  7.1  chr13             21800126 21800141 (30385886) C EnSpm-N44_DR      DNA/CMC-EnSpm        (1723)   6929    6900  614754  
   320   11.5  2.4  8.6  chr13             21800142 21800165 (30385862) + EnSpm-N17_DR      DNA/TcMar              1907   1991  (3202)  614755  
   323    4.2  0.0  0.0  chr13             21800166 21800237 (30385790) + EnSpm-N34_DR      DNA/CMC-EnSpm           410    481   (609)  614756 *
   336    1.2  1.2  3.6  chr13             21800174 21800258 (30385769) C hAT-N155_DR       DNA/hAT-Tip100        (313)    275     193  614757  
   245   14.2  3.7  7.1  chr13             21800266 21800296 (30385731) C EnSpm-N44_DR      DNA/CMC-EnSpm        (1723)   6899    6836  614754  
   352   17.6  0.0  2.7  chr13             21800422 21800497 (30385530) + ASAT_CY           Satellite               121    194    (68)  614753  
  1436    5.2  2.6  1.0  chr13             21801815 21802007 (30384020) C SINE2-1B_DR       SINE/tRNA               (2)    196       1  614758  
  2226    9.3  5.1  1.8  chr13             21802008 21802373 (30383654) C Mariner-N38_DR    DNA/TcMar-Tc1          (27)    520     143  614759  
  1005   15.9  5.8 15.0  chr13             21802018 21802416 (30383611) + Zisupton-6_DR     DNA/Zisupton          20763  21129   (987)  614760 *
   201   19.3  1.7  3.5  chr13             21802687 21802745 (30383282) C EnSpm-N13_DR      DNA/CMC-EnSpm       (16142)   6007    5950  614761  
  2474    6.2  0.3  0.9  chr13             21802907 21803230 (30382797) + SINE2-4_DR        SINE/tRNA-V-RTE          50    371     (0)  614762  
  1449   23.1  4.5 18.9  chr13             21803097 21803905 (30382122) + Merlin-1_DR       DNA/Merlin             3981   4691  (5836)  614763 *
  1863   17.3  4.2  3.4  chr13             21803231 21803288 (30382739) + Helitron-2_DR     RC/Helitron           23049  23433  (3979)  614764  
  1882   13.5  1.5 14.6  chr13             21803507 21803915 (30382112) C HE1_DR1           SINE/tRNA-V-RTE        (40)    362       1  614765  
  1105   25.3  1.5 17.5  chr13             21803916 21803981 (30382046) C DNA2-16_DR        DNA                 (12363)   5688    5687  614766  
   211   18.8  0.0 19.7  chr13             21804697 21804769 (30381258) + TDR20             DNA/Merlin              134    194    (45)  614767  
  4276   11.3 11.8  2.5  chr13             21804826 21805631 (30380396) C ERV1-N1-LTR_DR    LTR/ERV1                (0)    880       2  614768  
   491   26.1 11.7  0.9  chr13             21805734 21805938 (30380089) + DNA-N22_DR        DNA                      17    243   (525)  614769  
   465    9.9  0.0  1.4  chr13             21806059 21806130 (30379897) + Tc1-4_DR          DNA/TcMar-Tc1            33    103  (1469)  614770  
   336   15.1  0.0 15.8  chr13             21806131 21806168 (30379859) + CryptonV-N3_DR    DNA/Crypton-V          7586   7680 (12983)  614771  
   473    7.3  1.5  0.0  chr13             21806185 21806252 (30379775) C L2-5_DRe          LINE/L2               (115)   2112    2044  614772 *
  6535    1.1 12.5  0.0  chr13             21806251 21807059 (30378968) C hAT-N163C_DR      DNA/hAT-Charlie         (0)    910       1  614773  
   701   10.4  0.9  0.0  chr13             21807064 21807169 (30378858) C hAT-N127_DR       DNA/hAT-Charlie       (762)   9554    9448  614774  
   673   15.7  0.8  0.8  chr13             21807170 21807181 (30378846) C L2-5_DRe          LINE/L2               (174)   2049    1932  614772  
   278    8.1  0.0  0.0  chr13             21807478 21807514 (30378513) C Kolobok-N10B_DR   DNA/Kolobok           (200)     71      35  614775  
   451   16.3  2.1  2.1  chr13             21807765 21807858 (30378169) + Kolobok-N10B_DR   DNA/Kolobok               1     94   (177)  614776  
   320    8.6  0.9  1.9  chr13             21808990 21809096 (30376931) C DNA8-10_DR        DNA/hAT-Ac           (2291)   1727    1622  614777 *
   343    4.5  0.0  1.1  chr13             21809017 21809106 (30376921) C EnSpm1_DR         DNA/CMC-EnSpm        (8078)   1410    1322  614778 *
   362    8.0  4.0  0.0  chr13             21809027 21809126 (30376901) C DNA-X-5_DR        DNA/hAT               (158)   1063     960  614779  
   267   15.5  3.8  1.9  chr13             21809107 21809141 (30376886) + EnSpm-N1_DR       DNA/CMC-EnSpm          1997   2137   (393)  614780 *
   323    9.4  0.7  7.9  chr13             21809127 21809171 (30376856) C Ginger1-N1_DR     DNA/Ginger-1         (1933)    720     586  614781  
  1808   14.2  8.0  2.7  chr13             21809409 21809871 (30376156) C Gypsy-244_DR-LTR  LTR/Gypsy               (0)    725     239  614782  
  1646    6.4  0.8  4.2  chr13             21809883 21810127 (30375900) + TDR20             DNA/Merlin                3    239     (0)  614783  
   242   20.1  5.3  8.1  chr13             21810128 21810211 (30375816) + EnSpm-N59_DR      DNA/CMC-EnSpm?         1993   2073  (1596)  614784  
   416    8.6  1.4  5.6  chr13             21810885 21810958 (30375069) C DNA-8-28_DR       DNA/P?                  (4)    578     508  614785  
   230   16.1 11.1  1.4  chr13             21810945 21811007 (30375020) + Merlin-1_DR       DNA/Merlin             4671   4739  (5788)  614786 *
   303   15.8  2.6  3.2  chr13             21810956 21811058 (30374969) C ENSPM-6_DR        DNA/CMC-EnSpm       (29874)   2742    2708  614787 *
  2469    6.1 23.5  2.7  chr13             21810968 21811422 (30374605) C Mariner-N38_DR    DNA/TcMar-Tc1           (0)    547       1  614788  
   818    7.6  2.4 11.9  chr13             21811276 21811440 (30374587) + CryptonV-N4_DR    DNA/Crypton-V          4962   5112  (8381)  614789 *
  1070   19.8  3.5  8.7  chr13             21811416 21811753 (30374274) C DNA-8-28_DR       DNA/P?                 (76)    506     185  614785  
   293   24.6  0.0  0.0  chr13             21811770 21811834 (30374193) C DNA-8-28_DR       DNA/P?                (461)    121      57  614785  
   583   16.5  1.6  1.6  chr13             21812438 21812560 (30373467) C ASAT_CY           Satellite              (68)    194      72  614790  
   243    6.5  0.0  0.0  chr13             21812717 21812747 (30373280) C hAT-N52_DR        DNA/hAT-Ac              (0)    821     791  614791  
   327    4.7  0.0  2.3  chr13             21812751 21812789 (30373238) + SINE3-1           SINE/5S-Deu-L2          222    259   (331)  614792  
  6244    2.3  0.8  0.1  chr13             21812790 21813567 (30372460) C Copia-13G_DR-LTR  LTR/Gypsy?              (0)    783       1  614793  
   822    8.6  2.6  0.0  chr13             21813568 21813676 (30372351) + SINE3-1           SINE/5S-Deu-L2          254    365   (225)  614792  
   232   12.5  0.0  0.0  chr13             21813676 21813707 (30372320) + SINE3-1           SINE/5S-Deu-L2          526    557    (33)  614792 *
  4373   10.3  0.3  1.1  chr13             21813706 21814342 (30371685) + DIRS-8B_DR        LTR/Ngaro              6679   7310     (3)  614794  
   259    2.9  0.0  0.0  chr13             21814343 21814372 (30371655) + SINE3-1           SINE/5S-Deu-L2          561    590     (0)  614792 *
  2400   18.4  4.3  9.3  chr13             21814364 21815110 (30370917) C hAT-N52_DR        DNA/hAT-Ac             (45)    776      64  614791  
   232   14.3  0.0  0.0  chr13             21815105 21815139 (30370888) C hAT-N142B_DR      DNA/hAT?             (1521)    479     445  614795 *
   207   21.8  2.6 10.5  chr13             21816528 21816681 (30369346) + hAT-N70_DR        DNA/hAT?                484    626   (699)  614796 *
   286   13.3  0.0  3.8  chr13             21816574 21816682 (30369345) C EnSpm-N37_DR      DNA/CMC-EnSpm        (2276)   4371    4267  614797  
   243    4.9  0.0 22.1  chr13             21816592 21816614 (30369413) + Merlin-1_DR       DNA/Merlin             8090   8171  (2352)  614798 *
   319    4.5  0.0  0.0  chr13             21816620 21816686 (30369341) C hAT-2n1_DR        DNA/hAT-Charlie       (155)   1055     989  614799 *
   791    2.8  0.0  0.0  chr13             21816628 21816734 (30369293) C Merlin-1_DR       DNA/Merlin           (8298)   2229    2123  614800  
   294    5.4  0.0  0.0  chr13             21816980 21817016 (30369011) + ENSPM-6_DR        DNA/CMC-EnSpm          2701   2737 (29879)  614801  
  3464   11.3  7.3  0.5  chr13             21817019 21817578 (30368449) C Mariner-N39_DR    DNA/TcMar-Tc1           (1)    778     181  614802  
   425   22.0 14.1  4.5  chr13             21818044 21818135 (30367892) C Mariner-N31_DR    DNA/TcMar-Tc1           (3)    537     318  614803  
   639   16.2  8.9  0.6  chr13             21818136 21818303 (30367724) + ASAT_CY           Satellite                 1    182    (80)  614804  
   425   22.0 14.1  4.5  chr13             21818304 21818348 (30367679) C Mariner-N31_DR    DNA/TcMar-Tc1           (3)    317     205  614803  
  3908   11.5 14.2  0.1  chr13             21818368 21819044 (30366983) C TDR13             DNA                     (0)    772       1  614805  
   255   21.0 20.0  0.0  chr13             21819418 21819517 (30366510) + Mariner-N31_DR    DNA/TcMar-Tc1           415    534     (6)  614806  
   231   16.3  2.3  0.0  chr13             21820580 21820622 (30365405) + hAT-N35B_DR       DNA/hAT-Ac              609    652   (960)  614807 *
  1484   12.9  2.9  0.8  chr13             21820588 21820829 (30365198) + HATN8_DR          DNA/Zisupton              9    255     (0)  614808  
   996   15.7  6.6  3.9  chr13             21820904 21821175 (30364852) C TDR16             DNA/Merlin              (0)    313      35  614809  
   318   20.0  1.7  0.0  chr13             21822006 21822017 (30364010) + EnSpm-N44_DR      DNA/CMC-EnSpm          5410   5422  (3230)  614810  
  2272    5.4  8.8  3.3  chr13             21822018 21822360 (30363667) + SINE2-3_DR        SINE/tRNA-V-RTE           1    361     (7)  614811  
   781   10.1  0.0  0.9  chr13             21822381 21822490 (30363537) C Harbinger-4N1_DR  DNA/PIF-Harbinger       (0)   1021     913  614812  
   550   16.9  4.7  3.9  chr13             21822467 21822595 (30363432) + hAT-N167B_DR      DNA/hAT-Charlie        1216   1345   (228)  614813 *
   765   19.3  4.3  6.8  chr13             21822495 21822705 (30363322) C SINE2-5_DR        SINE/tRNA-V-RTE         (0)    282      77  614814  
   319   19.4  0.0  1.5  chr13             21822649 21822701 (30363326) C DIRS-4N2_DR       LTR/Ngaro             (265)   5725    5674  614815 *
  1361   13.2  8.9  0.8  chr13             21822702 21822937 (30363090) + HATN8_DR          DNA/Zisupton              1    255     (0)  614816  
   251   12.5  7.5  0.0  chr13             21822938 21822977 (30363050) C DNA2-7_DR         DNA                  (5166)   4484    4442  614817  
   244   17.1  0.0  0.0  chr13             21823023 21823063 (30362964) C Harbinger-4N1_DR  DNA/PIF-Harbinger     (980)     41       1  614818  
   327   17.5  0.0  0.0  chr13             21823064 21823090 (30362937) C ENSPM-6_DR        DNA/CMC-EnSpm       (25994)   6622    6596  614819  
   217   19.4  3.0  6.2  chr13             21823307 21823372 (30362655) + DNA-8-24_DR       DNA/hAT-Tip100          220    283  (1500)  614820 *
   291   10.9  0.0  0.0  chr13             21823338 21823383 (30362644) C hAT-N177B_DR      DNA/hAT-Tip100          (6)    958     913  614821 *
  1083   10.3  0.0  1.9  chr13             21823378 21823535 (30362492) + ENSPM-6_DR        DNA/CMC-EnSpm         22595  22749  (9867)  614822  
   337   17.9  5.5  4.0  chr13             21823553 21823700 (30362327) C hAT-N177B_DR      DNA/hAT-Tip100        (367)    597     438  614821 *
  2253    9.8  6.1  1.1  chr13             21823680 21824040 (30361987) C DNA8-17_DR        DNA/hAT-Tip100        (127)   1686    1308  614823  
   791   17.8  7.4  1.1  chr13             21823886 21824061 (30361966) C EnSpm-N11_DR      DNA/CMC-EnSpm        (3623)   1730    1544  614824 *
   593   16.8 13.6  4.1  chr13             21823927 21824081 (30361946) C DNA2-16_DR        DNA                  (9891)   8160    7992  614825 *
  1017   11.5 12.6  6.9  chr13             21824048 21824308 (30361719) C hAT-N177B_DR      DNA/hAT-Tip100        (689)    275       1  614821  
   611   22.3  1.6  2.1  chr13             21824141 21824328 (30361699) + DNA-8-24_DR       DNA/hAT-Tip100          865   1051   (732)  614826 *
   232   15.9  0.0  0.0  chr13             21826729 21826772 (30359255) C DNA6-10_DR        DNA                  (4570)   2136    2093  614827 *
  2011    7.8  0.3  0.3  chr13             21826735 21827017 (30359010) + Academ-N1_DRe     DNA/Academ-1           1072   1354  (2674)  614828  
   303   19.2  7.5  1.8  chr13             21827544 21827558 (30358469) + EnSpm-N40_DR      DNA/CMC-EnSpm          2590   2610  (2784)  614829  
   840   13.7  8.1  3.9  chr13             21827559 21827754 (30358273) C ANGEL             DNA/Kolobok             (0)    309     106  614830  
  2984   12.0  8.3  1.7  chr13             21827755 21828320 (30357707) C HATN10B_DR        DNA/hAT-Ac              (0)    608       6  614831  
   353   13.7  2.0 12.1  chr13             21829979 21830078 (30355949) + Dada-U1A_DR       DNA/Dada               5651   5741  (5238)  614832  
   346   16.7 20.6  4.0  chr13             21829985 21830115 (30355912) + ANGEL             DNA/Kolobok               1    152   (157)  614833 *
   232   29.7  3.2  2.4  chr13             21830011 21830134 (30355893) C EnSpm-N47_DR      DNA/CMC-EnSpm?        (977)   2040    1916  614834 *
   239   24.7  2.3  2.3  chr13             21830222 21830308 (30355719) + EnSpm-N13_DR      DNA/CMC-EnSpm          4296   4382 (17767)  614835 *
   436   25.0  1.6  0.8  chr13             21830232 21830356 (30355671) + ANGEL             DNA/Kolobok             158    283    (26)  614836  
   498   18.8 13.3  2.5  chr13             21830767 21830946 (30355081) C hAT-N98_DR        DNA/hAT-Ac              (0)    788     590  614837  
   781   20.6  0.0  0.0  chr13             21831232 21831396 (30354631) C hAT-N51_DR        DNA/hAT-Ac            (203)    165       1  614838  
  2032   14.8 12.3  4.2  chr13             21833059 21833594 (30352433) + HATN12_DR         DNA/hAT-Ac                1    578     (1)  614839  
   566    9.6  1.2  6.9  chr13             21833595 21833723 (30352304) C ZFERV-2-I_DR      LTR/ERV1             (9687)    877     758  614840  
   279    9.4  2.0  4.9  chr13             21833594 21833604 (30352423) + Harbinger-N16_DR  DNA/PIF-Harbinger      2821   2869   (537)  614841 *
   724    8.8  0.0  3.5  chr13             21833605 21833722 (30352305) + Helitron-2_DR     RC/Helitron           11748  11861 (15551)  614842  
   453    7.0  3.1  0.8  chr13             21833617 21833745 (30352282) + ZFERV-2-I_DR      LTR/ERV1                779    910  (9654)  614843 *
   218   11.2  0.8  8.3  chr13             21833649 21833765 (30352262) + hAT-N48D_DR       DNA/hAT-Ac              730    838   (280)  614844 *
   232   22.9  0.0  0.0  chr13             21833672 21833767 (30352260) C EnSpm-10_DR       DNA/CMC-EnSpm         (491)   5814    5719  614845 *
   279    9.4  2.0  4.9  chr13             21833723 21833739 (30352288) + Harbinger-N16_DR  DNA/PIF-Harbinger      2870   2962   (444)  614841  
  4376    8.5 11.1  0.7  chr13             21834583 21835257 (30350770) + DNA-1-5_DR        DNA                       1    745     (3)  614846  
   295   18.6 16.3  0.0  chr13             21835418 21835503 (30350524) C DNA-N44_DR        DNA/Kolobok-T2        (138)    394     295  614847  
  1902   12.9 10.0  3.8  chr13             21835922 21836292 (30349735) + Kolobok-N5_DR     DNA/Kolobok-T2?           3    395    (90)  614848  
  2952    9.2  0.4  5.3  chr13             21836296 21836788 (30349239) + DNA-5-8F_DR       DNA/hAT-hAT5              1    470     (0)  614849  
   232   14.1  7.7  1.4  chr13             21836792 21836856 (30349171) + Kolobok-N5_DR     DNA/Kolobok-T2?         412    480     (5)  614850  
  1610    1.5  0.5  0.5  chr13             21836858 21837062 (30348965) + I-3_DR            LINE/I                 5221   5425     (1)  614851  
 11703    2.0  2.9  1.3  chr13             21837823 21839251 (30346776) C DNA8-9_DR         DNA/hAT-Ac              (0)   1451       1  614852  
   464   16.1  1.2  0.5  chr13             21839420 21839535 (30346492) + hAT-N126B_DR      DNA/hAT-Ac              266    385   (229)  614853  
   893   18.6  2.8  1.6  chr13             21839537 21839716 (30346311) + HarbingerN1_DR    DNA/PIF-Harbinger       469    650     (0)  614854  
  5048   16.0  3.0  6.2  chr13             21841204 21842258 (30343769) C ENSPM-2N_DR       DNA/CMC-EnSpm         (514)   1024       1  614855  
   392   20.9  2.9  0.0  chr13             21842615 21842719 (30343308) C Gypsy-200_DR-I    LTR/Gypsy             (139)   5357    5250  614856  
   205   17.9  2.6  0.0  chr13             21842727 21842765 (30343262) C Gypsy-200_DR-I    LTR/Gypsy             (550)   4499    4460  614856  
   689   18.7  2.7 24.5  chr13             21843591 21843966 (30342061) + CryptonV-N5_DR    DNA/Crypton-V          7473   7782 (16755)  614857 *
  2222   11.0  0.8  4.1  chr13             21843633 21843984 (30342043) C L2-5_DRe          LINE/L2                 (0)   2227    1887  614858  
  1810   22.4 15.7 10.5  chr13             21844217 21844422 (30341605) C LOOPERN1_DR       DNA/PiggyBac?           (0)   1234     258  614859  
  5221   11.4 10.0  1.0  chr13             21844423 21845335 (30340692) C Kolobok-4N1_DR    DNA/Kolobok-T2        (538)   1131     138  614860  
  1810   22.4 15.7 10.5  chr13             21845336 21845387 (30340640) C LOOPERN1_DR       DNA/PiggyBac?           (0)    257       1  614859  
  3065    7.7  1.9  0.2  chr13             21847276 21847705 (30338322) C piggyBac-N3_DR    DNA/PiggyBac            (1)    437       1  614861  
   407   26.4  7.6  0.0  chr13             21848299 21848456 (30337571) + Harbinger-5N1_DR  DNA/PIF-Harbinger         1    184  (1762)  614862  
  2474    9.9  0.6  0.0  chr13             21848473 21848815 (30337212) C TC1DR3            DNA/TcMar-Tc1         (880)    345       1  614863  
   275    9.8  0.0  0.0  chr13             21848786 21848826 (30337201) C DNA8-26_DR        DNA                  (2995)   1535    1495  614864 *
   840   25.3  1.6  2.1  chr13             21848933 21849126 (30336901) + Harbinger-5N1B_DR DNA/PIF-Harbinger      1754   1946     (0)  614865  
   215   26.5  6.0  9.0  chr13             21850125 21850152 (30335875) C Dada-tL_DR        DNA/Dada             (7359)   3048    3025  614866  
  1842    7.6  0.3  5.3  chr13             21850153 21850471 (30335556) C Mariner-N31_DR    DNA/TcMar-Tc1           (0)    540     237  614867  
  1390   11.9 23.7  3.9  chr13             21850441 21850782 (30335245) C Helitron-1N2_DR   RC/Helitron            (32)   2162    1756  614868 *
  2328    7.4  0.0  0.0  chr13             21850781 21851092 (30334935) C Helitron-1N2_DR   RC/Helitron          (1882)    312       1  614868  
  1127   10.5  6.7  2.3  chr13             21851076 21851329 (30334698) C Mariner-N31_DR    DNA/TcMar-Tc1         (275)    265       1  614869 *
   249   18.1  6.7  6.7  chr13             21851252 21851340 (30334687) + Dada-tL_DR        DNA/Dada               2942   3030  (7377)  614870 *
   255   18.6  2.3  1.1  chr13             21851334 21851348 (30334679) + Polinton-4_DR     DNA/Maverick          16799  16850  (3437)  614871  
   260    8.1  6.2  3.0  chr13             21851349 21851412 (30334615) C Rex1-31_DRe       LINE/Rex-Babar        (395)   3138    3073  614872 *
   272   11.9 13.9  2.1  chr13             21851370 21851455 (30334572) C ENSPM-6_DR        DNA/CMC-EnSpm       (18621)  13995   13900  614873  
   219    9.7  1.9  0.0  chr13             21852292 21852364 (30333663) C DNA-X-17_DR       DNA                   (623)   1751    1706  614874  
   216   13.3  1.7  0.0  chr13             21852316 21852375 (30333652) + EnSpm-N2_DR       DNA/CMC-EnSpm          3129   3189   (826)  614875 *
   204   11.1  7.7  2.9  chr13             21852320 21852377 (30333650) + hAT-13_DR         DNA/hAT-Tip100         2429   2489   (313)  614876 *
   658   21.6 11.1  5.2  chr13             21852378 21852666 (30333361) C ANGEL             DNA/Kolobok             (1)    308       4  614877  
  8994    4.7  4.0  0.7  chr13             21853352 21854546 (30331481) C LOOPERN1_DR       DNA/Kolobok-T2          (0)   1234       1  614878  
  2566   17.2 20.9  5.4  chr13             21854551 21855433 (30330594) C Looper-N7_DR      DNA/Kolobok-T2          (0)   1015       3  614879  
   221   29.6  2.9  4.0  chr13             21855439 21855540 (30330487) + EnSpm-N36B_DR     DNA/CMC-EnSpm          1012   1112  (2304)  614880 *
   497   23.7  2.9  1.7  chr13             21855452 21855623 (30330404) C TDR19             DNA/hAT-Charlie       (189)    216      43  614881  
   564   23.0  2.4  1.8  chr13             21857231 21857267 (30328760) + EnSpm-N40_DR      DNA/CMC-EnSpm          3162   3199  (2195)  614882  
  1022   11.4  2.8  0.1  chr13             21857268 21857423 (30328604) + HATN4_DR          DNA/hAT-Charlie           1    139    (53)  614883  
  1179   18.7 12.6  0.7  chr13             21857424 21857677 (30328350) C DNA21TA1_DR       DNA/TcMar-Tc1           (2)    537     252  614884  
  1444    8.1  4.8  0.0  chr13             21857678 21857887 (30328140) + TDR12             DNA                       1    220    (22)  614885 *
  3295   14.7  1.2 20.8  chr13             21857883 21858726 (30327301) C DNA-1-11_DR       DNA                    (16)    708       2  614886  
   326   22.2  1.0  8.3  chr13             21858636 21858738 (30327289) C hAT-N185B_DR      DNA/hAT?              (774)    582     487  614887 *
  1426   13.3  6.4  0.0  chr13             21858727 21858959 (30327068) C DNA21TA1_DR       DNA/TcMar-Tc1         (288)    251       4  614888  
   235   14.3  0.0  0.0  chr13             21858960 21858993 (30327034) C hAT-N127_DR       DNA/hAT-Charlie      (4478)   5838    5805  614889  
  2034   23.1  3.4  3.4  chr13             21858999 21859550 (30326477) C Harbinger-N25_DR  DNA/PIF-Harbinger      (16)    560       9  614890  
   334   22.6  0.0 10.5  chr13             21859602 21859685 (30326342) + Harbinger-8_DR    DNA/PIF-Harbinger        69    144  (2189)  614891 *
   349   20.0  4.0  1.3  chr13             21859611 21859686 (30326341) C Harbinger-8N2_DR  DNA/PIF-Harbinger      (68)    480     403  614892  
   267   32.1  0.0  5.3  chr13             21859728 21859806 (30326221) C hAT-N25_DR        DNA/hAT-Ac            (612)    217     143  614893  
   908   10.4  0.8  0.0  chr13             21860505 21860638 (30325389) + DNA6-1_DR         DNA/hAT-hAT5              1    135  (1014)  614894  
   901   16.9 18.6  0.0  chr13             21860703 21860938 (30325089) + DNA6-1_DR         DNA/hAT-hAT5            850   1129    (20)  614895  
  1153   14.2 20.4  1.6  chr13             21861312 21861620 (30324407) C L1-34_DR          LINE/L1                (12)   5796    5431  614896  
   276    5.6  0.0  0.0  chr13             21862449 21862484 (30323543) + DNA9-5_DR         DNA                    4150   4185   (742)  614897  
   200   23.6  3.6  0.0  chr13             21862911 21862965 (30323062) + ASAT_CY           Satellite               120    176    (86)  614898  
  5244   12.5 15.2  1.5  chr13             21863125 21864104 (30321923) C DNA-8-3_DR        DNA                    (49)   1114       2  614899  
   673   23.5  1.2  3.7  chr13             21865021 21865188 (30320839) C TE-X-1_DR         DNA                     (0)   1478    1315  614900  
   654   24.5  8.0  5.5  chr13             21865189 21865232 (30320795) C Merlin-1_DR       DNA/Merlin           (8979)   1548    1332  614901  
  1230    6.9  0.0  1.4  chr13             21865294 21865326 (30320701) + (CAGA)n           Simple_repeat             1     89   (483)  614902  
   297   32.5  4.4  4.5  chr13             21865327 21865702 (30320325) + Polinton-4_DR     DNA/Maverick          12401  12695  (7592)  614903  
  1230    6.9  0.0  1.4  chr13             21865703 21865874 (30320153) + (CAGA)n           Simple_repeat            90    572     (0)  614902  
   498   19.1 12.6  1.2  chr13             21865762 21865917 (30320110) + Polinton-4_DR     DNA/Maverick          12549  12704  (7583)  614904 *
   309   18.2  6.5  4.2  chr13             21866714 21866921 (30319106) + (TGGA)n           Simple_repeat             1    212     (0)  614905  
   248   20.4 10.0  7.6  chr13             21866934 21867023 (30319004) + EnSpm-21_DR       DNA/CMC-EnSpm          5921   6012  (3138)  614906  
  1299   10.1 10.6  0.0  chr13             21867378 21867604 (30318423) C HATN6_DR          DNA/hAT-Ac              (0)   1011     761  614907 *
  1950   18.0  0.7  5.8  chr13             21867551 21867987 (30318040) + Mariner-N2_DR     DNA/TcMar              1262   1677  (2289)  614908 *
  2577    7.2  0.2  7.6  chr13             21867604 21867997 (30318030) C SINE2-3_DR        SINE/tRNA-V-RTE         (1)    367       1  614909  
   601   17.8  0.7  9.5  chr13             21867868 21868016 (30318011) C DNA2-16_DR        DNA                  (9892)   8159    8023  614910 *
   203   24.3  2.8  2.8  chr13             21867966 21868037 (30317990) + CryptonV-N2_DR    DNA/Crypton-V         15490  15561  (1077)  614911 *
   442   25.6  3.4 12.9  chr13             21868004 21868142 (30317885) C CryptonV-N2_DR    DNA/Crypton-V       (14194)   2444    2174  614912  
   916    9.6 12.7  0.0  chr13             21868143 21868299 (30317728) C HATN6_DR          DNA/hAT-Ac            (292)    719     543  614907  
  4196    9.0  6.8  0.7  chr13             21868300 21868935 (30317092) + DNA-5-7_DR        DNA/hAT-hAT5              1    674     (0)  614913  
  2613   11.2  9.5  3.1  chr13             21868937 21869450 (30316577) C HATN6_DR          DNA/hAT-Ac            (465)    546       1  614907  
  1507   10.3  3.0  0.0  chr13             21871646 21871879 (30314148) C TDR12             DNA                     (0)    242       2  614914  
   204   16.7  0.0  0.0  chr13             21871850 21871885 (30314142) + CryptonV-1_DR     DNA/Crypton-V         17435  17470   (403)  614915 *
   345    8.0  2.0  0.0  chr13             21872205 21872250 (30313777) C hAT-27N1_DR       DNA/hAT-Ac             (65)    666     620  614916  
   568    9.5  0.0  3.6  chr13             21872251 21872337 (30313690) + Kolobok-N5_DR     DNA/Kolobok-T2?           1     84   (401)  614917  
   617   16.9 10.1 13.6  chr13             21872357 21872644 (30313383) C hAT-27N1_DR       DNA/hAT-Ac            (452)    279       1  614916  
   214   17.8  8.6  3.3  chr13             21872856 21872913 (30313114) C Kolobok-N10_DR    DNA/Kolobok            (40)    603     543  614918  
   950   13.5 29.3  0.5  chr13             21873367 21873656 (30312371) C DNAX-16_DR        DNA                    (50)    373       1  614919  
   390   18.5 14.9  6.0  chr13             21873672 21873872 (30312155) C hAT-N122_DR       DNA/hAT-Ac            (342)    235      18  614920  
   207   22.0  0.0  4.0  chr13             21875735 21875786 (30310241) + Zisupton-1_DR     DNA/Zisupton           6486   6535  (3094)  614921  
   826   14.0  8.9  4.1  chr13             21875797 21876029 (30309998) C TDR24             DNA                     (1)    443     215  614922  
   483    7.6 11.8  1.0  chr13             21876040 21876132 (30309895) C HATN10B_DR        DNA/hAT-Ac             (66)    542     440  614923  
   354   18.8 10.2  1.7  chr13             21876105 21876132 (30309895) + EnSpm-N11_DR      DNA/CMC-EnSpm           339    375  (4978)  614924 *
  1657    8.1 10.6  0.8  chr13             21876133 21876454 (30309573) C piggyBac-N2_DR    DNA/PiggyBac            (0)    536     184  614925  
   464   15.0 29.6  3.0  chr13             21876249 21876488 (30309539) C hAT-N48C_DR       DNA/hAT-Ac           (1082)   1217     916  614926 *
   415   15.0 17.0  0.9  chr13             21876490 21876583 (30309444) C HATN10B_DR        DNA/hAT-Ac            (499)    109       1  614923  
   260   20.4  2.6  1.7  chr13             21876586 21876700 (30309327) C ERV1-7_DR-I       LTR/ERV1             (4630)   2073    1958  614927 *
   408    7.2 12.6  1.9  chr13             21876601 21876637 (30309390) C Zisupton-3_DR     DNA/Zisupton          (768)   7187    7113  614928  
   518    6.9  0.0  1.1  chr13             21876638 21876725 (30309302) C hAT-N39_DR        DNA/hAT-Tip100        (278)   1316    1230  614929  
   313    8.7  1.7 11.2  chr13             21876640 21876756 (30309271) C Ginger1-N1_DR     DNA/Ginger-1         (1941)    717     611  614930 *
   470   22.5  9.4  0.0  chr13             21876698 21876835 (30309192) C TDR24             DNA                   (293)    151       1  614922  
   408    7.2 12.6  1.9  chr13             21876726 21876738 (30309289) C Zisupton-3_DR     DNA/Zisupton          (768)   7112    7083  614928 *
  1625    6.5  0.0  0.0  chr13             21877974 21878172 (30307855) + TDR19C            DNA/hAT-Charlie           1    199   (197)  614931  
   780   23.6  1.8  1.8  chr13             21878173 21878190 (30307837) C DNA-6-N5B_DR      DNA                  (1584)   1887    1716  614932  
   381   17.1  9.2  6.6  chr13             21878718 21878734 (30307293) + TE-X-13_DR        Unknown                1103   1122  (1303)  614933  
  1101   13.2 20.1  0.7  chr13             21878735 21878993 (30307034) C ANGEL             DNA/Kolobok             (0)    309       1  614934  
   270   18.6  9.9 11.3  chr13             21878994 21879030 (30306997) + EnSpm-7_DR        DNA/CMC-EnSpm          9433   9467  (1567)  614935  
  3623    8.7  9.3  8.2  chr13             21879172 21879849 (30306178) + Harbinger-4N1B_DR DNA/PIF-Harbinger         1    685   (478)  614936  
   251   12.5  0.0  0.0  chr13             21879992 21880031 (30305996) + ANGEL             DNA/Kolobok             263    302     (7)  614937  
   233   15.8  0.0 13.8  chr13             21879994 21880059 (30305968) C hAT-N134_DR       DNA/hAT?              (280)    785     728  614938 *
   245   22.7  3.0  0.0  chr13             21880032 21880051 (30305976) C DNA2-16_DR        DNA                  (7949)  10089   10035  614939  
   227   22.8  0.0  3.8  chr13             21880422 21880503 (30305524) C hAT-10_DR         DNA/hAT-Tip100        (224)   4256    4178  614940 *
   245   16.4  0.0  0.0  chr13             21880437 21880491 (30305536) + EnSpm-6N1_DR      DNA/CMC-EnSpm          6376   6430  (2806)  614941 *
   351   12.5  0.0  0.0  chr13             21880443 21880506 (30305521) + (TGAA)n           Simple_repeat             1     64     (0)  614942  
   320   13.7  2.7  0.0  chr13             21880446 21880518 (30305509) C DNA9-N1_DR        DNA/MULE-NOF         (2662)   2354    2280  614943 *
   237   24.9 10.1  2.3  chr13             21880492 21880555 (30305472) C hAT-6_DR          DNA/hAT-Ac           (1928)   1601    1474  614944 *
   207   23.8  5.9  0.9  chr13             21880504 21880520 (30305507) + Mariner-N5_DR     DNA/TcMar               324    427  (8542)  614945 *
   912   22.6 13.7  4.0  chr13             21881941 21882415 (30303612) + hAT-N88_DR        DNA/hAT-Ac               18    536    (46)  614946  
   298   16.9  1.7  0.0  chr13             21882470 21882528 (30303499) + SAT-20_DR         Satellite              1030   1089   (101)  614947  
  4296    8.7  8.7  0.0  chr13             21882538 21883156 (30302871) + DNA8-4C_DR        DNA/hAT-Charlie           1    673   (588)  614948  
   975    9.1  8.0  6.5  chr13             21883154 21883365 (30302662) + DNA8-4C_DR        DNA/hAT-Charlie         998   1212    (49)  614949 *
  2172    5.6  0.0  0.0  chr13             21883367 21883632 (30302395) + hATN13C_DR        DNA/hAT-Ac                1    266   (669)  614950  
  2051    4.9  1.1  0.0  chr13             21883634 21883896 (30302131) + hATN13C_DR        DNA/hAT-Ac              670    935     (0)  614951  
   431    7.0  0.0  0.0  chr13             21883898 21883954 (30302073) + hAT-N78_DR        DNA/hAT-Charlie         263    319     (0)  614952  
   251   26.2  5.0  0.0  chr13             21885527 21885606 (30300421) + EnSpm-7_DR        DNA/CMC-EnSpm          7056   7139  (3895)  614953  
   213   19.6  0.0  9.0  chr13             21885561 21885633 (30300394) C Harbinger1_DR     DNA/PIF-Harbinger    (1661)   2800    2734  614954 *
   940    8.1  8.0  1.2  chr13             21886087 21886236 (30299791) C hAT-N167B_DR      DNA/hAT-Charlie       (170)   1403    1244  614955  
   730   13.3 12.1  4.5  chr13             21886113 21886167 (30299860) C EnSpm-15_DR       DNA/CMC-EnSpm        (2317)   9137    9071  614956 *
   542   15.3  1.5  3.0  chr13             21886168 21886302 (30299725) + TDR9              DNA                       1    133    (75)  614957  
   459   12.1 15.7  0.0  chr13             21886383 21886465 (30299562) + DNA8-17_DR        DNA/hAT-Tip100           38    133  (1680)  614958  
  3399   11.9 10.2  1.2  chr13             21886474 21887249 (30298778) + DNA8-17_DR        DNA/hAT-Tip100          554   1777    (36)  614959  
  3257   12.3  4.5  4.0  chr13             21889715 21890342 (30295685) C Harbinger3_DR     DNA/PIF-Harbinger     (755)   2844    2209  614960  
   268   12.9  0.0 12.7  chr13             21890338 21890399 (30295628) + CryptonV-N1_DR    DNA/Crypton-V          4769   4823  (5228)  614961 *
  2761    7.7  4.3  3.1  chr13             21890349 21890793 (30295234) C HATN10_DR         DNA/hAT-Ac              (5)    450       1  614962  
   279   15.1  5.3 19.0  chr13             21890678 21890808 (30295219) + CryptonV-N1_DR    DNA/Crypton-V          5450   5565  (4486)  614963 *
  1316   17.1  1.6  9.6  chr13             21890801 21891181 (30294846) C Harbinger3_DR     DNA/PIF-Harbinger    (1359)   2240    1888  614960  
  3674    9.5 17.7  1.9  chr13             21891191 21891908 (30294119) + hAT-N25_DR        DNA/hAT-Ac                1    829     (0)  614964  
   732   12.4  3.5  3.5  chr13             21894572 21894587 (30291440) + Academ-N1_DRe     DNA/Academ-1            930    945  (3083)  614965  
  1500    7.5  6.5  0.8  chr13             21894588 21894816 (30291211) C TDR12             DNA                     (0)    242       1  614966  
   253   26.2  0.0  4.8  chr13             21894897 21894984 (30291043) C Kolobok-N10_DR    DNA/Kolobok             (8)    635     552  614967  
   253   17.2  9.4  0.0  chr13             21895212 21895275 (30290752) C Kolobok-N10_DR    DNA/Kolobok           (513)    130      61  614967  
  3691   10.4 24.9  0.8  chr13             21896147 21896884 (30289143) + LOOPERN4_DR       DNA/Kolobok-T2            3    917     (0)  614968  
  4296   10.3  1.0  0.5  chr13             21898859 21899465 (30286562) + TDR2              DNA/TcMar-Tc1             3    612   (325)  614969  
  2253    6.8 15.5  0.9  chr13             21899466 21899851 (30286176) + HATN10_DR         DNA/hAT-Ac                1    442    (13)  614970  
   384   11.2  1.5  6.2  chr13             21899849 21899915 (30286112) + TDR2              DNA/TcMar-Tc1           606    669   (268)  614971 *
  1035    9.9  1.3  1.3  chr13             21899898 21900051 (30285976) + TDR2              DNA/TcMar-Tc1           784    937     (0)  614972  
   422   10.2 20.4  0.0  chr13             21901427 21901514 (30284513) + Kolobok-N10B_DR   DNA/Kolobok             166    271     (0)  614973  
   229   18.2  2.9 11.1  chr13             21901468 21901535 (30284492) C EnSpm-14_DR       DNA/CMC-EnSpm         (817)   6332    6270  614974 *
   229   13.6  0.0 15.0  chr13             21901479 21901547 (30284480) C hAT-N134_DR       DNA/hAT?              (291)    774     715  614975  
  1221   16.1 14.0  4.7  chr13             21902588 21902981 (30283046) C hAT-N129_DR       DNA/hAT-Ac             (13)    751      22  614976  
   406   16.2  2.7  0.0  chr13             21902957 21902980 (30283047) C DNA2-16_DR        DNA                  (3936)  14115   14090  614977 *
  6856    5.1  5.4  0.5  chr13             21902981 21903872 (30282155) + hATN13C_DR        DNA/hAT-Ac                1    935     (0)  614978  
   210   20.0  0.0  0.0  chr13             21903873 21903907 (30282120) C DNA6-1_DR         DNA/hAT-hAT5          (967)    182     148  614979  
   306   19.5 18.2  1.0  chr13             21904842 21904929 (30281098) C hAT-N35B_DR       DNA/hAT-Ac            (221)   1391    1289  614980 *
  2479   12.5  3.6  0.0  chr13             21904869 21905252 (30280775) + DNA-1-11_DR       DNA                     327    724     (0)  614981  
   551   12.7  0.0  0.0  chr13             21906591 21906669 (30279358) C hAT-N161_DR       DNA/hAT-Ac              (0)    824     746  614982  
  3620    7.0  1.5  0.6  chr13             21906670 21907189 (30278838) + DNA6-1_DR         DNA/hAT-hAT5              1    525   (624)  614983  
  1966   11.6  1.4  0.0  chr13             21907190 21907483 (30278544) C Harbinger-N13_DR  DNA/PIF-Harbinger       (0)    324      27  614984 *
  2319    9.6  6.1  4.8  chr13             21907476 21907882 (30278145) + DNA6-1_DR         DNA/hAT-hAT5            519    930   (219)  614985  
   204    7.5  5.0  0.0  chr13             21907881 21907920 (30278107) + DNA6-1_DR         DNA/hAT-hAT5            981   1022   (127)  614986 *
   993    7.9  4.6  0.0  chr13             21907960 21908111 (30277916) C hAT-N161_DR       DNA/hAT-Ac            (252)    572     414  614982  
   960   10.2  1.9  1.2  chr13             21908109 21908267 (30277760) C hAT-N161_DR       DNA/hAT-Ac            (664)    160       1  614982 *
   212   20.5  0.0  2.3  chr13             21908441 21908485 (30277542) + hAT-28N1_DR       DNA/hAT-Charlie         295    338   (974)  614987 *
   310    5.3  0.0  0.0  chr13             21908455 21908492 (30277535) C DNA-1-11_DR       DNA                     (0)    724     687  614988  
  1628   13.8 11.9  0.3  chr13             21908493 21908804 (30277223) C DNA-1-11_DR       DNA                   (376)    348       1  614988  
   220   24.3  1.4  1.4  chr13             21908759 21908829 (30277198) + LOOPERN1_DR       DNA/Kolobok-T2         1002   1072   (162)  614989 *
   464   18.9  1.2  8.6  chr13             21909936 21910097 (30275930) C hAT-N123_DR       DNA/hAT-Ac            (158)    736     586  614990  
   303   23.1 14.5  0.0  chr13             21910519 21910635 (30275392) C hAT-N123_DR       DNA/hAT-Ac            (741)    153      20  614990 *
  3397   12.9 14.7  1.5  chr13             21910624 21911336 (30274691) + DNA-8-30_DR       DNA/hAT-Ac              217   1022     (0)  614991  
  1437    9.0  5.3  0.0  chr13             21912858 21913101 (30272926) C hAT-N57_DR        DNA/hAT-Ac              (0)   1286    1030  614992  
  4434    8.8 12.2  6.7  chr13             21913103 21913921 (30272106) C HarbingerN5_DR    DNA/PIF-Harbinger       (0)    861       1  614993  
  5511   11.6  8.3  3.2  chr13             21913922 21914901 (30271126) C hAT-N57_DR        DNA/hAT-Ac            (255)   1031       4  614992  
   639   15.4  0.0  0.0  chr13             21915385 21915486 (30270541) + DNA8-7_DR         DNA/hAT-Ac                1    102   (482)  614994  
   488   10.3  0.0  0.0  chr13             21915487 21915554 (30270473) + hAT-N54_DR        DNA/hAT-Ac                1     68  (1621)  614995  
   343    8.8  0.0  3.5  chr13             21915580 21915638 (30270389) + hAT-N30_DR        DNA/hAT-Ac              382    438   (544)  614996  
   210   18.0  2.0  2.0  chr13             21915604 21915654 (30270373) C Merlin-1_DR       DNA/Merlin           (3278)   7249    7199  614997 *
   230    3.6  0.0  0.0  chr13             21915639 21915666 (30270361) + TDR8B             DNA/hAT-Ac              803    830   (133)  614998  
   248   19.6  0.0  0.0  chr13             21917097 21917152 (30268875) C HarbingerN4_DR    DNA/PIF-Harbinger       (0)    860     805  614999  
  2415   17.3  8.6  1.2  chr13             21917267 21917792 (30268235) + DNA-N41_DR        DNA                       1    564     (0)  615000  
   310   22.4  0.0  0.0  chr13             21917798 21917855 (30268172) + DNA-3-6B_DR       DNA/Zator?              274    331    (24)  615001  
   240   22.2  3.7  0.0  chr13             21918236 21918289 (30267738) C HarbingerN4_DR    DNA/PIF-Harbinger     (470)    390     335  614999  
   498   18.8  0.0  2.0  chr13             21918346 21918448 (30267579) C HarbingerN4_DR    DNA/PIF-Harbinger     (642)    218     118  614999  
   875   17.4  7.0  0.0  chr13             21918449 21918620 (30267407) C HARBINGERN2B_DR   DNA/PIF-Harbinger      (17)    782     599  615002  
   830   11.4 13.9  0.6  chr13             21918619 21918776 (30267251) C HARBINGERN2C_DR   DNA/PIF-Harbinger     (599)    344     166  615003 *
  2559    9.7  7.8  0.7  chr13             21918777 21919201 (30266826) + DNA8-7_DR         DNA/hAT-Ac              130    584     (0)  615004  
   818   17.6  2.8  6.8  chr13             21920889 21921102 (30264925) C Kolobok-N10C_DR   DNA/Kolobok             (0)    344     139  615005  
  1967   16.8  0.9  0.9  chr13             21921124 21921471 (30264556) C hAT-N54_DR        DNA/hAT-Ac           (1341)    348       1  615006  
   354   19.1 21.5  0.5  chr13             21921486 21921643 (30264384) C ASAT_CY           Satellite              (71)    191       1  615007  
   202    7.4  0.0  0.0  chr13             21922197 21922223 (30263804) C Kolobok-N11_DR    DNA/Kolobok-T2        (315)    156     130  615008  
   245   23.4  0.0  0.0  chr13             21923419 21923482 (30262545) C EnSpm-10_DR       DNA/CMC-EnSpm        (4083)   2222    2159  615009  
  2306    9.9  3.1  0.8  chr13             21923831 21924186 (30261841) C hAT-N51_DR        DNA/hAT-Ac              (4)    364       1  615010  
   398   10.8  3.1  0.0  chr13             21924569 21924633 (30261394) + DNA-5-8B_DR       DNA/hAT-hAT5              1     67   (360)  615011  
  2001    7.4  8.3  1.3  chr13             21924649 21924937 (30261090) + HATN13_DR         DNA/hAT-Ac                1    309   (810)  615012  
  1739   10.5 13.6  3.1  chr13             21924949 21925243 (30260784) C hAT-N190_DR       DNA/hAT                 (0)    325       1  615013  
  1640   13.2  9.9  1.4  chr13             21925246 21925568 (30260459) + HATN13_DR         DNA/hAT-Ac              317    666   (453)  615014  
  2512    5.7  0.0  0.0  chr13             21925578 21925895 (30260132) + DNA13TA1a_DR      DNA/TcMar-Tc1             1    318     (0)  615015  
  2049   10.9  8.6  3.0  chr13             21925896 21926299 (30259728) + HATN13_DR         DNA/hAT-Ac              694   1119     (0)  615016  
   567   16.4  9.7  0.2  chr13             21926307 21926509 (30259518) + DNA-5-8F_DR       DNA/hAT-hAT5            246    482     (0)  615017  
  7538    0.1  1.4  0.0  chr13             21926851 21927726 (30258301) C Gypsy42-LTR_DR    LTR/Gypsy               (0)    888       1  615018  
 42819    1.9  1.5  0.1  chr13             21927727 21932631 (30253396) C Gypsy42-I_DR      LTR/Gypsy               (0)   4975       1  615018  
  6800    0.1  0.5  0.0  chr13             21932632 21933405 (30252622) C Gypsy42-LTR_DR    LTR/Gypsy               (0)    888     111  615018  
  7775    1.9  1.1  7.0  chr13             21933406 21934431 (30251596) C hAT-N53_DR        DNA/hAT-Ac?             (0)   3680    2712  615019  
 12131    5.8  3.3  0.8  chr13             21934451 21936099 (30249928) C hAT-N202_DR       DNA/hAT-Tip100          (0)   1885     196  615020  
  3448    8.4  2.3  0.7  chr13             21935799 21936327 (30249700) C Mariner-N38_DR    DNA/TcMar-Tc1          (10)    537       1  615021 *
  2653   16.4  2.1  5.4  chr13             21936328 21936412 (30249615) C Helitron-N3B_DR   RC/Helitron          (4220)   2384    1790  615022  
  1165    4.8  0.0  0.7  chr13             21936347 21936492 (30249535) C hAT-N202_DR       DNA/hAT-Tip100       (1740)    145       1  615020 *
 22946    0.9  1.0  0.1  chr13             21936493 21939109 (30246918) C hAT-N53_DR        DNA/hAT-Ac?          (1039)   2641       1  615019  
   669    0.9  9.3  0.0  chr13             21939110 21939217 (30246810) C Gypsy42-LTR_DR    LTR/Gypsy             (770)    118       1  615023  
   484   26.9  0.4 13.4  chr13             21939229 21939490 (30246537) + hAT-N58_DR        DNA/hAT-Ac               10    241   (567)  615024  
   238    6.1  0.0  0.0  chr13             21940117 21940149 (30245878) + hAT-N117_DR       DNA/hAT-Tip100         1547   1579  (1078)  615025  
   656   22.9 10.6  0.4  chr13             21940199 21940435 (30245592) C EnSpm-10_DR       DNA/CMC-EnSpm        (4039)   2266    2006  615026  
   382   25.8  1.3 22.2  chr13             21940348 21940586 (30245441) + EnSpm-10_DR       DNA/CMC-EnSpm          1772   1969  (4336)  615027 *
   308   18.8  1.5  5.4  chr13             21940759 21940893 (30245134) C ZFERV-2-I_DR      LTR/ERV1             (9634)    930     801  615028 *
   819    7.6  0.6  2.5  chr13             21940786 21940946 (30245081) C DNA-TA-4_DR       DNA/TcMar            (8213)   1582    1425  615029  
   454   18.3  0.0  0.0  chr13             21940830 21940971 (30245056) + Zisupton-6_DR     DNA/Zisupton          16450  16591  (5525)  615030 *
   224   22.2  0.0  8.5  chr13             21940934 21940997 (30245030) C ERV1-N1B_DR-LTR   LTR/ERV1              (727)    246     188  615031 *
  1772   10.5  7.4  4.7  chr13             21940979 21941275 (30244752) C hAT-N58_DR        DNA/hAT-Ac            (353)    455     151  615032  
  2380   10.8  0.8  2.2  chr13             21941276 21941636 (30244391) + Harbinger-N9_DR   DNA/PIF-Harbinger         1    356   (287)  615033  
   210   16.7  0.0  0.0  chr13             21941637 21941672 (30244355) + hAT-N58_DR        DNA/hAT-Ac              194    229   (579)  615034  
   244   14.8  0.0  1.9  chr13             21941860 21941913 (30244114) + hAT-N58C_DR       DNA/hAT-Ac              632    671     (0)  615035  
   538    7.8  0.0  0.0  chr13             21943202 21943303 (30242724) C Zisupton-6_DR     DNA/Zisupton         (5527)  16589   16488  615036 *
   575    0.0  1.1  0.0  chr13             21943213 21943302 (30242725) + DNA9-3_DR         DNA/MULE-MuDR?         1177   1267 (10112)  615037  
   345    8.8  1.9  4.8  chr13             21943246 21943353 (30242674) + DNA8-10_DR        DNA/hAT-Ac             1635   1739  (2279)  615038 *
   561    4.6  0.0  1.9  chr13             21943303 21943322 (30242705) + DNA-TA-4_DR       DNA/TcMar              1445   1552  (8243)  615039  
  6284    7.7  4.8  0.0  chr13             21943349 21944222 (30241805) + TDR2              DNA/TcMar-Tc1            22    937     (0)  615040  
   293   16.0  2.5  2.5  chr13             21943354 21943367 (30242660) + CryptonV-1_DR     DNA/Crypton-V          6828   6949 (10924)  615041 *
  2673    9.7  3.6  3.8  chr13             21944561 21945033 (30240994) C EnSpm-N21_DR      DNA/CMC-EnSpm           (0)    479       8  615042  
  2701   11.9 10.8  0.7  chr13             21946563 21947079 (30238948) C L1-89_DR          LINE/L1                 (6)   3015    2447  615043  
  1242   12.2  1.5  1.0  chr13             21947183 21947381 (30238646) + ENSPM-6_DR        DNA/CMC-EnSpm         22550  22749  (9867)  615044  
   260    7.3  0.0  2.4  chr13             21947547 21947588 (30238439) + IS3EU-1_DR        DNA/IS3EU              6626   6666  (2038)  615045  
  1251   15.3  7.9  0.0  chr13             21947590 21947805 (30238222) + hAT-N25_DR        DNA/hAT-Ac                1    233   (596)  615046  
   517   21.0 10.9  0.0  chr13             21947709 21947827 (30238200) C EnSpm-N10_DR      DNA/CMC-EnSpm        (6597)   2711    2580  615047 *
   818   16.1 30.2  2.7  chr13             21947811 21948161 (30237866) + EnSpmN1_DR        DNA/CMC-EnSpm          1869   2313  (4268)  615048 *
  1300    8.8 21.7  2.7  chr13             21947925 21948204 (30237823) + hAT-N161_DR       DNA/hAT-Ac              248    579   (245)  615049  
  1557    9.6  1.3  0.4  chr13             21948205 21948434 (30237593) + Mariner-N7_DR     DNA/TcMar                 1    232    (29)  615050 *
  1906    8.9  7.2  3.2  chr13             21948432 21948792 (30237235) + hAT-N25_DR        DNA/hAT-Ac              449    823     (6)  615051  
   407   16.8  5.8  0.9  chr13             21949626 21949762 (30236265) + hAT-N130_DR       DNA/hAT-Ac               26    180   (434)  615052  
   253   11.4  0.0  0.0  chr13             21949771 21949788 (30236239) + DNA-2-29_DR       DNA                       3     20   (112)  615053  
   642   10.1 12.8  4.4  chr13             21949789 21949935 (30236092) C DIRS-1E-LTR_DR    LTR/Ngaro               (0)    690     519  615054  
   629    9.1  5.0  1.9  chr13             21949950 21950050 (30235977) + TDR20             DNA/Merlin                1    104   (135)  615055  
   285   20.7  0.0  1.7  chr13             21950056 21950114 (30235913) C DNA8-17_DR        DNA/hAT-Tip100        (236)   1577    1520  615056  
   667   11.4  4.6  3.6  chr13             21950123 21950231 (30235796) C TDR22             DNA                     (0)   1255    1146  615057 *
  1986   13.3 12.0  1.3  chr13             21950222 21950578 (30235449) C TDR22             DNA                   (860)    395       1  615058  
   840   13.4  0.0  0.8  chr13             21950579 21950712 (30235315) C DIRS-1E-LTR_DR    LTR/Ngaro             (557)    133       1  615059  
   754   18.0 20.7  0.0  chr13             21950795 21951011 (30235016) + hAT-N126D_DR      DNA/hAT-Ac              353    614     (0)  615060  
   451   25.4  2.2  3.6  chr13             21951012 21951051 (30234976) + DNA6-1_DR         DNA/hAT-hAT5            855    892   (257)  615061  
   205   22.5  0.0  0.0  chr13             21952382 21952421 (30233606) + hAT-N134_DR       DNA/hAT?                746    785   (280)  615062  
   296    9.1 12.4  1.0  chr13             21952524 21952540 (30233487) C EnSpm-N3B_DR      DNA/CMC-EnSpm         (757)   2977    2879  615063  
   390    8.4  2.8  1.4  chr13             21952541 21952612 (30233415) C L2-5_DRe          LINE/L2                 (1)   2226    2154  615064  
  3803   14.2  6.7  6.4  chr13             21952691 21953485 (30232542) + hAT-N167B_DR      DNA/hAT-Charlie         146    942   (631)  615065  
  1966   10.6  9.8  0.9  chr13             21953472 21953786 (30232241) C SINE3-1           SINE/5S-Deu-L2        (246)    344       2  615066 *
  5627   12.6  9.9  2.2  chr13             21955134 21956209 (30229818) + hAT-N57_DR        DNA/hAT-Ac                2   1159   (127)  615067  
   912   18.4 32.5  2.2  chr13             21956802 21957262 (30228765) C hAT-N126B_DR      DNA/hAT-Ac              (1)    599       2  615068  
  1858   11.1  5.8  2.5  chr13             21957319 21957631 (30228396) C MuDR-N2_DR        DNA/MULE-MuDR           (0)    323       1  615069  
   260   14.4  0.0 10.2  chr13             21958742 21958795 (30227232) + DNA-TTAA-2_DR     DNA                       1     49   (620)  615070  
  5065    8.5  0.1  1.2  chr13             21958806 21959504 (30226523) C HarbingerN6B_DR   DNA/PIF-Harbinger      (30)    692       1  615071  
   253    5.6  0.0  0.0  chr13             21959519 21959554 (30226473) + DNA-TTAA-2_DR     DNA                      73    108   (561)  615072  
  1960   13.5  5.9  2.0  chr13             21959562 21959902 (30226125) + DNA25TWA2_DR      DNA                     449    802     (0)  615073  
   256    6.1  0.0  0.0  chr13             21959878 21959910 (30226117) + EnSpm-N10_DR      DNA/CMC-EnSpm          4108   4140  (5168)  615074 *
   586   31.2  1.0  0.5  chr13             21960086 21960278 (30225749) C TDR19             DNA/hAT-Charlie       (209)    196       3  615075  
  3595    9.4 12.0  4.3  chr13             21961615 21962279 (30223748) + hAT-N21B_DR       DNA/hAT-Ac                1    714   (587)  615076  
   309   34.0  5.0  0.0  chr13             21962197 21962396 (30223631) + DIRS-8B_DR        LTR/Ngaro              4727   4936  (2377)  615077 *
   664   16.9  1.1  3.8  chr13             21962224 21962414 (30223613) C EnSpm-N2_DR       DNA/CMC-EnSpm         (907)   3108    2923  615078 *
   717   13.6  0.0  1.3  chr13             21962270 21962425 (30223602) C Zisupton-6_DR     DNA/Zisupton        (13393)   8723    8570  615079  
   507   15.6  0.0  1.8  chr13             21962342 21962452 (30223575) + CryptonV-N5_DR    DNA/Crypton-V         15261  15369  (9168)  615080 *
   592   16.5  6.0  2.6  chr13             21962358 21962421 (30223606) C Helitron-N3B_DR   RC/Helitron          (1462)   5142    5074  615081  
  9125    5.6  6.5  1.5  chr13             21962422 21963710 (30222317) + DNA-5-5_DR        DNA/hAT                   1   1353     (0)  615082  
   239   18.4 10.5  6.0  chr13             21962426 21962460 (30223567) C SAT-12_DR         Satellite             (304)   1005     807  615083 *
  7459    9.6 12.2  9.9  chr13             21962430 21964129 (30221898) + Helitron-N3B_DR   RC/Helitron            3883   5618   (986)  615084  
  1784   12.0 11.2  3.0  chr13             21963813 21964240 (30221787) + hAT-N21B_DR       DNA/hAT-Ac              840   1301     (0)  615085 *
   461   14.9  2.1  1.0  chr13             21964465 21964559 (30221468) C ANGEL             DNA/Kolobok             (5)    304     209  615086  
   322   25.4  3.6  1.8  chr13             21964560 21964576 (30221451) + hAT-N134_DR       DNA/hAT?                748    861   (204)  615087  
  5765   13.5 20.0  2.0  chr13             21965102 21966357 (30219670) C Kolobok-4N1_DR    DNA/Kolobok-T2        (192)   1477       1  615088  
  1245   22.0  3.0 11.6  chr13             21967376 21967813 (30218214) + Kolobok-N2_DR     DNA/Kolobok-T2            5    408   (963)  615089  
   486   16.3  6.1  0.0  chr13             21967834 21967926 (30218101) C Kolobok-N1_DR     DNA/Kolobok-T2?       (487)    312     214  615090  
  4890   11.9 14.8  3.3  chr13             21967927 21968958 (30217069) C TDR23             DNA                     (0)   1147       1  615091  
   464    9.8 40.6  0.9  chr13             21968959 21969107 (30216920) + Kolobok-N1_DR     DNA/Kolobok-T2?         590    799     (0)  615092  
   221   25.7  5.4  0.0  chr13             21969884 21969957 (30216070) + ANGEL             DNA/Kolobok               1     78   (231)  615093  
   245   19.3  3.6  0.3  chr13             21970029 21970095 (30215932) + Kolobok-N10C_DR   DNA/Kolobok             203    335     (9)  615094  
  3309    4.4  9.8  0.2  chr13             21971074 21971530 (30214497) C hAT-N32_DR        DNA/hAT-Charlie         (0)    501       1  615095  
  8059   11.8  6.7  0.9  chr13             21971735 21973031 (30212996) C Kolobok-N2_DR     DNA/Kolobok-T2          (0)   1371       1  615096  
  1257   12.9  7.6  1.7  chr13             21974586 21974614 (30211413) C Helitron-N3_DR    RC/Helitron           (921)   2095    1805  615097  
  1394   10.2  8.1  0.0  chr13             21974615 21974860 (30211167) C Mariner-N38_DR    DNA/TcMar-Tc1           (0)    547     282  615098  
   751    7.1 18.0  0.7  chr13             21974876 21975003 (30211024) + REX1-1_DR         LINE/Rex-Babar         3413   3562    (28)  615099  
   867   16.3  4.0  4.0  chr13             21976353 21976550 (30209477) C SINE2-1_DR        SINE/tRNA               (0)    198       1  615100  
   261   21.8  5.5  6.4  chr13             21977218 21977232 (30208795) + Kolobok-N17_DR    DNA/Kolobok-T2         1075   1115   (163)  615101  
   341   23.1  4.5  9.4  chr13             21977233 21977366 (30208661) C Kolobok-N11_DR    DNA/Kolobok-T2        (275)    196      69  615102  
  6022   11.8  8.9  3.0  chr13             21977372 21978486 (30207541) C DNA-TTAA-3_DR     DNA                     (0)   1179       1  615103  
  2341   14.7 11.2  2.3  chr13             21979094 21979574 (30206453) C DNA-TTAA-3_DR     DNA                     (0)   1179     657  615104  
   203   19.6 23.5  2.2  chr13             21980805 21980919 (30205108) C ANGEL             DNA/Kolobok             (0)    309     171  615105 *
   249   23.4 11.9  2.3  chr13             21980821 21980938 (30205089) + ANGEL             DNA/Kolobok              30    158   (151)  615106  
   610    9.4 13.5  0.0  chr13             21981059 21981154 (30204873) + hAT-N42C_DR       DNA/hAT-Ac                1    109   (608)  615107 *
   668   12.1  9.6  0.7  chr13             21981154 21981278 (30204749) C hAT-N121_DR       DNA/hAT-Ac             (40)    945     810  615108  
  1265    9.5  8.9  1.3  chr13             21981279 21981492 (30204535) + hAT-N42_DR        DNA/hAT-Ac              463    692    (21)  615109  
   204   23.5  0.0  0.0  chr13             21981693 21981743 (30204284) C Mariner-16_DR     DNA/TcMar-Tc1        (1096)    153     103  615110  
   217   28.0  0.0  4.4  chr13             21981970 21982040 (30203987) + Helitron-N5B_DR   RC/Helitron             973   1040   (607)  615111  
   206   24.4  0.0  7.6  chr13             21982131 21982201 (30203826) C Mariner-N23_DRe   DNA/TcMar-ISRm11      (275)    756     691  615112  
   253   18.1  1.3  4.1  chr13             21982711 21982785 (30203242) + hAT-N159_DR       DNA/hAT-Ac             1533   1605   (217)  615113  
   203   15.7  1.9  5.8  chr13             21983572 21983625 (30202402) + CryptonV-1_DR     DNA/Crypton-V         16203  16254  (1619)  615114  
  6058   14.3 10.9  3.6  chr13             21984168 21985448 (30200579) C Kolobok-N2_DR     DNA/Kolobok-T2          (0)   1371       1  615115  
  2330    8.0 15.6  0.2  chr13             21985617 21985969 (30200058) C DNA-2-2_DR        DNA                     (0)    407       1  615116  
   320    7.1 12.5  0.0  chr13             21987800 21987855 (30198172) C TDR23             DNA                     (0)   1147    1085  615117  
  1737   12.9  4.5  4.7  chr13             21988041 21988421 (30197606) C Kolobok-N2B_DR    DNA/Kolobok-T2          (0)   1371     915  615118  
  3620   12.7  5.5  4.4  chr13             21988514 21989204 (30196823) C TDR23             DNA                     (5)   1142     445  615117  
   249   11.1  0.0  0.0  chr13             21989191 21989244 (30196783) + hAT-N178B_DR      DNA/hAT-Ac              131    184  (1699)  615119 *
   223   13.6  1.7  0.0  chr13             21989197 21989255 (30196772) + hAT-N177C_DR      DNA/hAT-Tip100          408    467  (1265)  615120 *
   306   14.0  0.0  8.9  chr13             21989207 21989292 (30196735) C L2-56_DR          LINE/L2                 (0)   1252    1174  615121 *
  3494    7.1  9.6  2.1  chr13             21989224 21989754 (30196273) C SINE3-1a          SINE/5S-Deu-L2          (0)    570       1  615122  
  2167    9.9  7.5  2.3  chr13             21989781 21990152 (30195875) C TDR23             DNA                   (756)    391       1  615117  
   201   10.8  0.0  5.4  chr13             21990546 21990584 (30195443) + L1-59_DR          LINE/L1                4198   4234   (802)  615123  
  1235   18.4  5.0  1.9  chr13             21991940 21992239 (30193788) C ANGEL             DNA/Kolobok             (0)    309       1  615124  
  3349   11.5  6.8  0.2  chr13             21992282 21992814 (30193213) + L2-3_DRe          LINE/L2                4152   4719   (349)  615125  
   542   16.7  0.0  3.7  chr13             21992827 21992938 (30193089) + L2-3_DRe          LINE/L2                4960   5067     (1)  615125  
   933   11.7  0.0  4.1  chr13             21993028 21993179 (30192848) C hAT-N126B_DR      DNA/hAT-Ac              (0)    600     455  615126 *
  4626    9.5  6.8  0.5  chr13             21993172 21993889 (30192138) C L2-3_DRe          LINE/L2                 (0)   5068    4306  615127  
  1703   12.7 14.6  2.2  chr13             21993895 21994304 (30191723) C hAT-N126B_DR      DNA/hAT-Ac            (140)    460       1  615128  
   254    3.7  1.9  0.0  chr13             21994305 21994351 (30191676) C DNA-6-N2_DR       DNA                  (4222)    834     787  615129  
   207    9.0  1.4  2.9  chr13             21994302 21994370 (30191657) + DNA-6-N2_DR       DNA                    4209   4276   (780)  615130 *
   207   13.2  1.0  5.4  chr13             21994303 21994398 (30191629) + (TAA)n            Simple_repeat             1     92     (0)  615131  
   668   26.6  2.1  0.5  chr13             21995095 21995283 (30190744) + HATN4_DR          DNA/hAT-Charlie           1    192     (0)  615132  
   355   14.5  1.1  0.0  chr13             21995451 21995515 (30190512) C TDR8B             DNA/hAT-Ac            (129)    834     766  615133  
  1067   10.7  2.9  2.3  chr13             21995518 21995689 (30190338) C TDR8B             DNA/hAT-Ac            (336)    627     455  615133  
   700   16.8  9.1  9.1  chr13             21995523 21995731 (30190296) + hAT-N29_DR        DNA/hAT-Tip100          491    699   (881)  615134 *
   771    8.8  3.5  1.7  chr13             21995732 21995847 (30190180) + Merlin-N2_DR      DNA/Merlin                1    118   (623)  615135 *
  2808    5.5  7.0  0.7  chr13             21995846 21996246 (30189781) C Merlin-N2_DR      DNA/Merlin            (315)    426       1  615136  
  3469   14.1 10.6  2.5  chr13             21996249 21996978 (30189049) C TDR8              DNA/PIF-Harbinger     (368)    787       1  615137  
   294   17.0  0.0  0.0  chr13             21996942 21996988 (30189039) + Merlin-2_DR       DNA/Merlin             4786   4832  (9089)  615138 *
   279   30.6  0.0  0.0  chr13             21997209 21997280 (30188747) C hAT-N177C_DR      DNA/hAT-Tip100        (695)   1037     966  615139  
   954   23.7  9.2  5.5  chr13             21998136 21998506 (30187521) C Mariner-N40_DR    DNA/TcMar-Tc1         (417)    461      78  615140  
   250   20.4 11.5  3.8  chr13             21999638 21999759 (30186268) + ASAT_CY           Satellite                52    182    (80)  615141  
  4111   11.4  4.9  0.4  chr13             21999783 22000476 (30185551) C Gypsy-244_DR-LTR  LTR/Gypsy               (0)    725       1  615142  
   612   11.0  4.5  0.9  chr13             22000478 22000587 (30185440) + DNA-4-1_DR        DNA/Sola-2               49    162   (450)  615143  
   496   12.2  0.0  0.0  chr13             22000590 22000671 (30185356) C TDR24             DNA                     (9)    435     354  615144 *
  1165   12.9  3.6  0.9  chr13             22000669 22000887 (30185140) C TDR24             DNA                   (218)    226       2  615144  
  1730   16.1 10.0  2.7  chr13             22000888 22001284 (30184743) + DNA4-1B_DR        DNA/Sola-2              189    614     (0)  615145  
   820   14.0 38.7  0.0  chr13             22001316 22001615 (30184412) + HATN1_DR          DNA/hAT                  12    427     (0)  615146  
   342   15.9  2.9  1.4  chr13             22001554 22001623 (30184404) C hAT-N117_DR       DNA/hAT-Tip100        (990)   1667    1597  615147 *
  8980    3.0  1.9  7.0  chr13             22001695 22002908 (30183119) C HATN5_DR          DNA/hAT-Ac              (0)   1156       1  615148  
   665   22.1 14.9  0.0  chr13             22003283 22003353 (30182674) C EnSpm-15_DR       DNA/CMC-EnSpm       (10304)   1150     948  615149  
   682   12.4  0.9  0.0  chr13             22003354 22003458 (30182569) + SINE2-4_DR        SINE/tRNA-V-RTE         266    371     (0)  615150  
   491   16.5  3.6  2.6  chr13             22003375 22003486 (30182541) + DNA2-16_DR        DNA                    8163   8275  (9776)  615151 *
  1520   16.9  2.7 10.7  chr13             22004651 22005095 (30180932) + hAT-N21B_DR       DNA/hAT-Ac              684   1096   (205)  615152 *
  2676   14.6  9.5  7.3  chr13             22004708 22005038 (30180989) C ENSPM-6_DR        DNA/CMC-EnSpm       (17770)  14846   14052  615153  
  2844    5.7  5.5  2.7  chr13             22005039 22005510 (30180517) C Mariner-N38_DR    DNA/TcMar-Tc1          (33)    514      30  615154  
   270   17.0 17.7  1.8  chr13             22005449 22005544 (30180483) + EnSpm-N13_DR      DNA/CMC-EnSpm         19521  19631  (2518)  615155 *
  2676   14.6  9.5  7.3  chr13             22005511 22005525 (30180502) C ENSPM-6_DR        DNA/CMC-EnSpm       (17770)  14051   14012  615153  
   201   16.7  2.0  2.0  chr13             22005652 22005700 (30180327) C hAT-N202_DR       DNA/hAT-Tip100        (952)    933     885  615156  
  3502   15.2  3.8  0.7  chr13             22005810 22006474 (30179553) C Harbinger-N31_DR  DNA/PIF-Harbinger       (0)    685       1  615157  
  1648   10.9 11.0  2.8  chr13             22006942 22007376 (30178651) + Mariner-N31_DR    DNA/TcMar-Tc1             1    470    (70)  615158 *
  3725    8.3  3.9  0.4  chr13             22007336 22007844 (30178183) C L2-5_DRe          LINE/L2                 (1)   2226    1700  615159  
   885    7.1  2.4  0.0  chr13             22007851 22007976 (30178051) + Mariner-N31_DR    DNA/TcMar-Tc1           412    540     (0)  615160  
  2089    7.5  7.8  0.0  chr13             22007979 22008272 (30177755) + DNA13TA1a_DR      DNA/TcMar-Tc1             1    317     (1)  615161  
   308   12.5  4.2  0.0  chr13             22009169 22009264 (30176763) C EnSpm-21_DR       DNA/CMC-EnSpm        (2154)   6996    6897  615162 *
   386   15.6  1.0  0.0  chr13             22009185 22009280 (30176747) + Polinton-4_DR     DNA/Maverick          17103  17199  (3088)  615163  
   320    9.2  2.5 20.2  chr13             22009197 22009318 (30176709) + Helitron-2_DR     RC/Helitron           23608  23711  (3701)  615164 *
  3661   13.7  3.5  4.3  chr13             22009597 22010275 (30175752) + DNA2-32B_DR       DNA/hAT                  21    694   (435)  615165  
  2560    9.0  4.4  3.7  chr13             22010276 22010727 (30175300) C HATN10_DR         DNA/hAT-Ac              (0)    455       1  615166  
   260   22.4  0.7 12.2  chr13             22010612 22010748 (30175279) + CryptonV-N1_DR    DNA/Crypton-V          5438   5560  (4491)  615167 *
  2327   14.5  5.1  2.7  chr13             22010729 22011160 (30174867) + DNA2-32B_DR       DNA/hAT                 688   1129     (0)  615168  
   377   15.9  0.0  0.0  chr13             22011691 22011704 (30174323) C EnSpm-9_DR        DNA/CMC-EnSpm        (7621)    999     950  615169  
   346   17.1  3.7  0.0  chr13             22011705 22011786 (30174241) C hAT-N202_DR       DNA/hAT-Tip100       (1676)    209     125  615170  
   342   12.3  1.2  0.0  chr13             22011725 22011805 (30174222) + EnSpm-N14_DR      DNA/CMC-EnSpm          3581   3662   (918)  615171 *
   354    4.3  0.0  0.0  chr13             22013567 22013612 (30172415) C L2-3_DRe          LINE/L2                (17)   5051    5006  615172  
  1072   20.7  4.5  7.6  chr13             22013662 22014106 (30171921) + hAT-N126B_DR      DNA/hAT-Ac              146    577    (23)  615173  
  2983   14.7 10.6  5.7  chr13             22014679 22015384 (30170643) + DNA-5-1_DR        DNA/hAT?                  1    739     (0)  615174  
   317   22.2  3.7  0.0  chr13             22015698 22015778 (30170249) + Mariner-N31_DR    DNA/TcMar-Tc1           420    503    (37)  615175  
   262   22.1  0.0  2.9  chr13             22015779 22015848 (30170179) C L2-1B_DR          LINE/L2                 (4)   1004     937  615176  
   309   22.3 16.9  5.1  chr13             22016305 22016446 (30169581) C L2-1B_DR          LINE/L2               (680)    328     171  615176  
   712    9.0 22.4  0.0  chr13             22016506 22016639 (30169388) C LOOPERN6_DR       DNA/Kolobok-T2?         (0)   1351    1188  615177 *
  2074   12.5 21.6  1.5  chr13             22016637 22017179 (30168848) C L1-107_DR         LINE/L1                 (3)   5563    4914  615178  
  3068   10.4  5.2  1.1  chr13             22017232 22017748 (30168279) C LOOPERN6_DR       DNA/Kolobok-T2?       (813)    538       1  615179  
  2096    3.2  0.4  0.0  chr13             22019059 22019308 (30166719) + Mariner-N5B_DR    DNA/TcMar              9194   9444     (0)  615180  
  3505   14.7 13.7  3.6  chr13             22019325 22020106 (30165921) C HarbingerN5_DR    DNA/PIF-Harbinger       (3)    858       1  615181  
   267   11.6  3.5  9.3  chr13             22020383 22020439 (30165588) C L2-2_DRe          LINE/L2                (10)   4228    4175  615182  
   344   32.3  5.5  3.8  chr13             22020516 22020750 (30165277) C CryptonV-1_DR     DNA/Crypton-V        (3521)  14352   14114  615183  
   312   21.0  7.8  7.0  chr13             22020735 22020754 (30165273) + DNA-X-17_DR       DNA                    1031   1051  (1323)  615184 *
  1903   14.7 16.5  4.8  chr13             22020755 22021317 (30164710) + HATN12B_DR        DNA/hAT-Ac                4    629    (66)  615185  
   285   20.6 10.9  1.4  chr13             22021219 22021346 (30164681) + DNA6-1_DR         DNA/hAT-hAT5            710    849   (300)  615186 *
  2069   12.1  1.5  3.4  chr13             22021727 22022119 (30163908) C Gypsy42B-LTR_DR   LTR/Gypsy               (0)    849     464  615187  
   445   15.6 22.7  0.8  chr13             22022209 22022305 (30163722) C Gypsy42B-LTR_DR   LTR/Gypsy             (616)    233     116  615187  
   240    9.8 14.6  0.0  chr13             22022317 22022357 (30163670) C Gypsy42B-LTR_DR   LTR/Gypsy             (841)     47       1  615187  
  1065   14.6  8.4  1.6  chr13             22022384 22022620 (30163407) + Merlin-N3_DR      DNA/Merlin                3    255     (0)  615188  
   256    7.0  4.7  0.0  chr13             22023909 22023951 (30162076) + ASAT_CY           Satellite               217    261     (1)  615189  
  5430   10.1  8.3  3.2  chr13             22023993 22024905 (30161122) C DNA-TA-5_DR       DNA/TcMar-Tigger        (0)    958       1  615190  
  6284    8.8 11.4  0.5  chr13             22024930 22025927 (30160100) + DNA-8-8_DR        DNA/hAT-Charlie           1   1106    (19)  615191  
  1043   18.4  8.3  3.8  chr13             22026792 22027068 (30158959) C hAT-N88_DR        DNA/hAT-Ac              (0)    582     294  615192  
  4738   10.0 19.6  1.4  chr13             22027120 22028076 (30157951) + DNA-X-5_DR        DNA/hAT                  88   1216     (5)  615193  
   230   28.0  8.4  3.1  chr13             22028099 22028253 (30157774) + hAT-N88_DR        DNA/hAT-Ac               62    224   (358)  615194 *
   598   21.7  4.8 11.6  chr13             22028132 22028360 (30157667) C hAT-N88_DR        DNA/hAT-Ac            (356)    226      12  615192  
   570   24.3 13.4  7.0  chr13             22029150 22029499 (30156528) C Tc1-7_DR          DNA/TcMar-Tc1         (193)   1453    1083  615195 *
   745   25.1 19.0  1.6  chr13             22029499 22029882 (30156145) C Tc1-7_DR          DNA/TcMar-Tc1         (772)    874     425  615195  
  1419   15.2 20.6 20.8  chr13             22031004 22031816 (30154211) C hAT-N25_DR        DNA/hAT-Ac              (8)    821       1  615196  
   234   17.4  4.6  3.0  chr13             22031862 22031926 (30154101) C hAT-N202_DR       DNA/hAT-Tip100       (1350)    535     470  615197 *
  2893    6.6  8.0  4.6  chr13             22031886 22032409 (30153618) + Mariner-N38_DR    DNA/TcMar-Tc1             1    541     (6)  615198  
   694   18.8 18.5  1.4  chr13             22032469 22032706 (30153321) + HATN12B_DR        DNA/hAT-Ac              418    695     (0)  615199  
  8179    1.7  0.0  0.2  chr13             22034194 22035174 (30150853) + L1-14_DR          LINE/L1                4724   5702     (3)  615200  
  1998   13.1  7.9  5.0  chr13             22035316 22035725 (30150302) C Kolobok-N2B_DR    DNA/Kolobok-T2          (0)   1190     688  615201  
   264   18.5  1.9  0.0  chr13             22035726 22035779 (30150248) C DNAX-27_DR        DNA                     (0)   1049     995  615202 *
  1848    6.1  2.8  1.8  chr13             22035770 22036052 (30149975) C DNA-X-18_DR       DNA                   (513)    697     412  615203  
  1089   14.2  5.5  0.0  chr13             22036053 22036235 (30149792) C DNA-X-18_DR       DNA                  (1017)    193       1  615203  
  3577   13.2  8.5  6.7  chr13             22036236 22036987 (30149040) C Kolobok-N2B_DR    DNA/Kolobok-T2        (425)    765       1  615201  
  2044   18.4  9.9 12.4  chr13             22037139 22037862 (30148165) C hAT-N81_DR        DNA/hAT-Charlie         (0)    828     121  615204  
  6234    9.6 13.5  3.3  chr13             22037863 22039019 (30147008) C hAT-N69_DR        DNA/hAT-Ac              (2)   1271       1  615205  
   400   17.1 27.6  0.0  chr13             22039020 22039123 (30146904) C hAT-N81_DR        DNA/hAT-Charlie       (695)    133       1  615206  
  3431   11.6 10.0 16.0  chr13             22039781 22040776 (30145251) C HATN13_DR         DNA/hAT-Ac             (32)   1087     143  615207  
   208    5.5  5.3  5.3  chr13             22040787 22040824 (30145203) + EnSpm-N20_DR      DNA/CMC-EnSpm           843    880  (1994)  615208  
   671   18.0  4.8  5.4  chr13             22042323 22042437 (30143590) + hAT-N124_DR       DNA/hAT-Ac                1    116   (713)  615209  
  4384    4.5  3.2  0.0  chr13             22042438 22042975 (30143052) + Harbinger-8N1_DR  DNA/PIF-Harbinger         1    555     (0)  615210  
   203   26.9  1.4  2.9  chr13             22042916 22042947 (30143080) C hAT-N25_DR        DNA/hAT-Ac            (638)    191     129  615211 *
   233    9.4  0.0  0.0  chr13             22042948 22042979 (30143048) + EnSpm-N10_DR      DNA/CMC-EnSpm          2684   2715  (6593)  615212 *
   328    8.7  0.0  0.0  chr13             22042978 22043023 (30143004) + hAT-N124_DR       DNA/hAT-Ac              113    158   (809)  615213  
  1309    9.2  0.7 13.5  chr13             22043028 22043373 (30142654) C DNA8-22_DR        DNA                   (577)    208       1  615214  
  1840   10.8  6.5  2.8  chr13             22043375 22043680 (30142347) + hAT-N124_DR       DNA/hAT-Ac              152    468   (499)  615215  
  1019   20.2  6.2  7.8  chr13             22043600 22043937 (30142090) C hAT-N167B_DR      DNA/hAT-Charlie       (715)    858     526  615216 *
   738   18.0  7.6  4.3  chr13             22043823 22043979 (30142048) + hAT-N124_DR       DNA/hAT-Ac              467    628   (339)  615217 *
   209   18.4  0.0  0.0  chr13             22044060 22044097 (30141930) + Mariner-N44_DR    DNA/TcMar-Tc1           452    489   (165)  615218  
   201   16.3  2.0  0.0  chr13             22044409 22044457 (30141570) + hAT-N48C_DR       DNA/hAT-Ac             1831   1880   (419)  615219  
   280   15.9  7.4  0.9  chr13             22045891 22045902 (30140125) + Dada-tA_DR        DNA/Dada               8131   8245   (427)  615220  
   304   13.1  0.0  4.3  chr13             22045903 22045998 (30140029) + EnSpm-6N1_DR      DNA/CMC-EnSpm          6494   6585  (2651)  615221 *
   305   14.6  0.0  0.2  chr13             22045923 22045936 (30140091) C EnSpm-N36_DR      DNA/CMC-EnSpm         (540)   2685    2645  615222  
   362    9.0  1.5  0.0  chr13             22045937 22046003 (30140024) + Zisupton-6_DR     DNA/Zisupton           1105   1172 (20944)  615223 *
  1402   18.2  7.7  8.5  chr13             22045951 22045997 (30140030) C DNA9-3_DR         DNA/MULE-MuDR?       (9648)   1731    1388  615224  
  1861   14.9  5.0  5.0  chr13             22045998 22046357 (30139670) C TDR17B            DNA/Sola-1            (774)    772     413  615225  
   684   22.3  1.3  1.3  chr13             22046223 22046381 (30139646) + CryptonV-N1_DR    DNA/Crypton-V          7976   8134  (1917)  615226 *
  4893   11.2  4.9  1.9  chr13             22046380 22047150 (30138877) C TC1DR3            DNA/TcMar-Tc1           (5)   1220     427  615227  
  1337   14.1 11.8  1.0  chr13             22048982 22049261 (30136766) + TDR23             DNA                       1    310   (837)  615228  
  1510   12.7 11.7  0.0  chr13             22049543 22049825 (30136202) + TDR23             DNA                       1    316   (831)  615229  
  3465   10.5  6.9  3.5  chr13             22050201 22050752 (30135275) + SINE3-1a          SINE/5S-Deu-L2            1    570     (0)  615230  
   336   15.6  0.0  1.3  chr13             22050690 22050767 (30135260) + L2-56_DR          LINE/L2                1174   1250     (2)  615231 *
   236    9.6  1.9  0.0  chr13             22050732 22050783 (30135244) C hAT-N178B_DR      DNA/hAT-Ac           (1699)    184     132  615232 *
   233    6.5  0.0  0.0  chr13             22052745 22052775 (30133252) + hAT-N72_DR        DNA/hAT-hobo?             1     31   (859)  615233  
  4925   12.7 10.2  1.4  chr13             22052951 22053869 (30132158) C LOOPERN7_DR       DNA/Kolobok-T2          (0)   1290     292  615234  
   628   16.1 18.1  2.0  chr13             22053794 22053964 (30132063) + Kolobok-N7_DR     DNA/Kolobok-T2          601    798   (378)  615235 *
   377   28.1 10.7  2.3  chr13             22053866 22054109 (30131918) + DNA9-6_DR         DNA                    7615   7878     (6)  615236 *
   728   15.6  9.5  1.5  chr13             22053924 22054112 (30131915) C Academ-N1_DRe     DNA/Academ-1         (2750)   1278    1075  615237  
   469   20.1  5.8  2.8  chr13             22053970 22054143 (30131884) C Harbinger-5_DR    DNA/PIF-Harbinger    (5608)   1051     873  615238 *
   629   15.6  1.8  0.0  chr13             22054122 22054230 (30131797) C LOOPERN7_DR       DNA/Kolobok-T2       (1052)    238     128  615234  
   258    3.1  0.0  0.0  chr13             22054295 22054326 (30131701) + Merlin-2_DR       DNA/Merlin             6100   6131  (7790)  615239  
   448   22.7  1.8  0.0  chr13             22054839 22054948 (30131079) + hAT-N21B_DR       DNA/hAT-Ac                1    112  (1189)  615240  
   351   25.6  5.4  0.7  chr13             22054842 22054971 (30131056) + hAT-N80_DR        DNA/hAT-Tip100          242    377   (435)  615241 *
   241   17.3  3.8  1.9  chr13             22054979 22055031 (30130996) + hAT-N127_DR       DNA/hAT-Charlie        7324   7377  (2939)  615242  
   511   15.1  1.0 25.5  chr13             22055143 22055337 (30130690) + hAT-N198_DR       DNA/hAT-Charlie         511    667   (732)  615243  
   251   18.0  0.0  0.0  chr13             22055490 22055539 (30130488) + hAT-N21B_DR       DNA/hAT-Ac             1224   1273    (28)  615244  
   317    9.8  0.0  0.0  chr13             22055650 22055690 (30130337) + hAT-N202_DR       DNA/hAT-Tip100            1     41  (1844)  615245  
  2360   12.4  1.9 12.7  chr13             22055692 22056153 (30129874) + HARBINGERN2B_DR   DNA/PIF-Harbinger       410    943     (0)  615246  
  2053   20.0 15.5  5.3  chr13             22056154 22056278 (30129749) + hAT-N202_DR       DNA/hAT-Tip100         1242   1885     (0)  615247  
   358   21.4  0.1 21.3  chr13             22056305 22056485 (30129542) + hAT-N198_DR       DNA/hAT-Charlie         545    690  (1156)  615248  
   220   24.3  1.3  2.7  chr13             22056642 22056717 (30129310) C hAT-N23_DR        DNA/hAT-Ac            (813)    925     851  615249 *
  2668    9.7  0.0  0.3  chr13             22056698 22057058 (30128969) + DIRS-4N1_DR       LTR/Ngaro              4103   4462     (0)  615250  
   208   17.0  2.1  0.0  chr13             22058557 22058603 (30127424) + Gypsy82-LTR_Dr    LTR/Gypsy               702    749   (596)  615251  
   227   28.8  1.4  1.4  chr13             22059085 22059158 (30126869) + Helitron-N1_DR    RC/Helitron            2007   2080   (501)  615252  
  4304    7.4  6.0  1.0  chr13             22060167 22060805 (30125222) C TDR2              DNA/TcMar-Tc1           (7)    930     261  615253  
  8221    9.0  1.8  4.1  chr13             22060811 22062140 (30123887) C hAT-N21B_DR       DNA/hAT-Ac              (0)   1301       1  615254  
  1750    9.3  1.5  2.3  chr13             22062141 22062405 (30123622) C TDR2              DNA/TcMar-Tc1         (674)    263       1  615253  
   200   18.2 16.4  0.0  chr13             22062757 22062811 (30123216) C Tx1-4_DR          LINE/L1-Tx1          (2283)   3252    3189  615255  
  6944    6.1  4.7  0.2  chr13             22066318 22067247 (30118780) + DNA-3-2_DR        DNA/PIF-Harbinger         1    972     (1)  615256  
  1548    8.3 31.9  1.6  chr13             22068446 22068837 (30117190) C DNA-8-22_DR       DNA/hAT?                (6)   1428     920  615257  
  1410   11.6  2.1  2.9  chr13             22068833 22069072 (30116955) + IS3EU-4_DR        DNA/IS3EU             11199  11436  (3593)  615258 *
   293   16.8  3.0 13.4  chr13             22069048 22069072 (30116955) C hAT-27N1_DR       DNA/hAT-Ac            (192)    539     527  615259 *
  2417    4.5  0.0  0.0  chr13             22069073 22069385 (30116642) + TDR16             DNA/Merlin                1    313     (0)  615260  
   233   17.2 15.6  0.0  chr13             22069386 22069411 (30116616) + hAT-27N1_DR       DNA/hAT-Ac              504    539   (192)  615261 *
  4516   13.8  2.4  3.5  chr13             22069386 22070193 (30115834) C Looper-N7_DR      DNA/Kolobok-T2        (216)    799       1  615262  
  3911   13.6 11.4  3.9  chr13             22070194 22071010 (30115017) C DNA-8-22_DR       DNA/hAT?              (511)    923      48  615257  
  1372    5.3  0.0  1.1  chr13             22071926 22072115 (30113912) + TDR1              DNA/TcMar-Tc1             1    188  (1048)  615263  
  4122    6.3  0.8  4.7  chr13             22072130 22072745 (30113282) + TDR1              DNA/TcMar-Tc1           642   1234     (2)  615264  
   601   25.6 12.4  2.7  chr13             22072985 22073362 (30112665) C Kolobok-N10_DR    DNA/Kolobok           (212)    431      18  615265  
   257    0.0  0.0  0.0  chr13             22073807 22073834 (30112193) C hAT-N126_DR       DNA/hAT-Ac              (0)    539     512  615266 *
  1344   15.5  5.0  7.6  chr13             22073817 22074180 (30111847) C DNA2-16_DR        DNA                  (3938)  14113   13759  615267 *
  6976    5.2  0.6  0.9  chr13             22074090 22074980 (30111047) + hATN13C_DR        DNA/hAT-Ac               48    935     (0)  615268  
  2264   12.6  6.6  4.9  chr13             22074993 22075510 (30110517) C HATN12_DR         DNA/hAT-Ac             (53)    526       1  615269  
   362   22.7  5.2  2.2  chr13             22077179 22077313 (30108714) + ASAT_CY           Satellite                46    184    (78)  615270  
   846    8.2  0.0  0.0  chr13             22077402 22077523 (30108504) C hAT-25N1_DR       DNA/hAT-Charlie         (7)    998     877  615271  
   202   16.2  4.6 14.1  chr13             22077462 22077569 (30108458) + Dada-tL_DR        DNA/Dada               8710   8808  (1599)  615272 *
   551   12.9  0.0  4.1  chr13             22077484 22077636 (30108391) + Polinton-4N1_DR   DNA/Maverick           4682   4828  (5608)  615273 *
   648   14.5  1.7  5.0  chr13             22077526 22077811 (30108216) C Zisupton-6_DR     DNA/Zisupton        (12627)   9489    9250  615274  
   264    3.9  0.0  5.8  chr13             22077890 22077944 (30108083) C hAT-25N1_DR       DNA/hAT-Charlie       (411)    594     543  615271  
  1429    5.7  1.5  1.0  chr13             22077947 22078141 (30107886) C hAT-25N1_DR       DNA/hAT-Charlie       (779)    226      31  615271  
   807   11.3  3.0  0.0  chr13             22080148 22080280 (30105747) + hAT-N20_DR        DNA/hAT-Ac                1    137  (1636)  615275  
  9839    4.7  0.2  0.0  chr13             22080281 22081483 (30104544) C Harbinger-4N1C_DR DNA/PIF-Harbinger       (0)   1206       1  615276  
  1740   17.8  7.1 25.1  chr13             22081504 22081770 (30104257) + Sola2-N2_DR       DNA/Sola-2             1052   1478  (2555)  615277  
  2129   12.0  4.4  7.9  chr13             22081771 22082267 (30103760) C Mariner-N21_DR    DNA/TcMar               (4)   1016     536  615278  
  1469   22.4  5.3 12.7  chr13             22082004 22082667 (30103360) + CryptonV-N3_DR    DNA/Crypton-V          6557   7176 (13487)  615279 *
  1740   17.8  7.1 25.1  chr13             22082268 22082567 (30103460) + Sola2-N2_DR       DNA/Sola-2             1479   1962  (2071)  615277  
  5124   11.3 12.7  1.5  chr13             22084657 22085780 (30100247) + LOOPER-N5B_DR     DNA/Kolobok-T2            1   1540     (0)  615280  
  1485   15.1 17.7  0.0  chr13             22088292 22088636 (30097391) C hAT-N121_DR       DNA/hAT-Ac            (579)    406       1  615281  
   215   19.7  1.9  7.1  chr13             22088637 22088693 (30097334) + Kolobok-1_DR      DNA/Kolobok-T2         2868   2919  (3384)  615282 *
   317   13.2  2.8  1.4  chr13             22088624 22088705 (30097322) + Helitron-N3B_DR   RC/Helitron            2430   2498  (4106)  615283  
   206   23.2  2.0  4.1  chr13             22088637 22088735 (30097292) C DNA8-26_DR        DNA                  (3068)   1462    1366  615284 *
  4939   10.1  3.2  2.8  chr13             22088756 22089538 (30096489) + TDR8              DNA/PIF-Harbinger       370   1155     (0)  615285  
   278   10.8  0.0  0.0  chr13             22089506 22089542 (30096485) + Merlin-2_DR       DNA/Merlin             4790   4826  (9095)  615286 *
   379    7.7  1.9  0.0  chr13             22089539 22089590 (30096437) + TDR19             DNA/hAT-Charlie         207    259   (146)  615287  
  5112   12.9  7.9  2.7  chr13             22089592 22090499 (30095528) + hAT-N121_DR       DNA/hAT-Ac                2    955    (30)  615288  
  1103    7.0  0.4  3.1  chr13             22090526 22090683 (30095344) + TDR19C            DNA/hAT-Charlie         120    396     (0)  615289  
   230    6.4  2.0  8.3  chr13             22090925 22090975 (30095052) + L1-15_DR          LINE/L1-Tx1            5477   5524     (0)  615290 *
   233    7.7 13.5  0.0  chr13             22090932 22090983 (30095044) + Helitron-N3_DR    RC/Helitron            2709   2767   (249)  615291  
   224   21.4  0.0 11.8  chr13             22090952 22091036 (30094991) + Tx1-54_DR         LINE/L1-Tx1               1     76  (5443)  615292 *
  3467   12.5 11.3  6.5  chr13             22091901 22092714 (30093313) C CR1-10_DR         LINE/L2                 (3)   2281    1431  615293  
   642   17.4  2.5  1.9  chr13             22092725 22092882 (30093145) + HarbingerN7_DR    DNA/PIF-Harbinger         2    160   (318)  615294  
   235   33.3  0.0  0.0  chr13             22092888 22092974 (30093053) C DIRS-N3_DR        LTR/Ngaro            (5178)   1059     973  615295  
   758   20.1  0.0  1.3  chr13             22093040 22093195 (30092832) C hAT-N127_DR       DNA/hAT-Charlie      (3167)   7149    6996  615296 *
  2411   12.5  1.3  1.3  chr13             22093058 22093439 (30092588) + TDR17B            DNA/Sola-1              406    787   (759)  615297  
   349   21.9  3.6  1.2  chr13             22093368 22093450 (30092577) + DNA7-N2_DR        DNA/hAT-hAT6           1640   1724   (290)  615298 *
  1006   16.2  8.4  2.2  chr13             22093523 22093737 (30092290) C DNA-8-8_DR        DNA/hAT-Charlie        (10)   1115     888  615299 *
  1085   14.3  1.3  5.0  chr13             22093737 22093964 (30092063) C DNA-8-8_DR        DNA/hAT-Charlie       (703)    422     203  615299  
  3933    4.4  3.8  0.9  chr13             22093981 22094506 (30091521) + DNA-TA-4_DR       DNA/TcMar                 1    541  (9254)  615300  
   279   11.5  9.6  0.0  chr13             22094490 22094541 (30091486) C DNA-8-8_DR        DNA/hAT-Charlie       (920)    205     149  615299 *
   229   19.5 31.0  0.0  chr13             22094492 22094604 (30091423) C MuDR-2_DR         DNA/MULE-MuDR       (16932)   7001    6854  615301 *
   535    9.2  0.0  0.0  chr13             22095781 22095856 (30090171) + hAT-N135_DR       DNA/hAT-Charlie         467    542     (0)  615302  
   868   18.9  4.4  6.7  chr13             22095861 22096235 (30089792) C hAT-N126B_DR      DNA/hAT-Ac            (198)    402       1  615303  
  3536   13.2  4.3  2.6  chr13             22096252 22096974 (30089053) C DNA2-3_DR         DNA/Merlin              (0)   1245     511  615304  
  2067   17.0 29.7  1.9  chr13             22096975 22097224 (30088803) + EnSpm-16_DR       DNA/CMC-EnSpm          7414   8651  (1133)  615305  
  1082   17.0  4.0  4.8  chr13             22097241 22097536 (30088491) + hAT-N126B_DR      DNA/hAT-Ac                1    294   (306)  615306  
   686   20.2  8.8 14.3  chr13             22097537 22097591 (30088436) + DNA6-1_DR         DNA/hAT-hAT5            153    486   (663)  615307  
   225   20.4  0.0  2.0  chr13             22097593 22097603 (30088424) + CryptonV-N5_DR    DNA/Crypton-V          3002   3011 (21526)  615308  
  2957   11.4  3.4  2.0  chr13             22097604 22098138 (30087889) C hAT-N135_DR       DNA/hAT-Charlie         (0)    542       1  615309  
   565   14.0  4.7  0.0  chr13             22098145 22098251 (30087776) + hAT-N129_DR       DNA/hAT-Ac              653    764     (0)  615310  
   273   11.8  7.8  0.0  chr13             22099257 22099307 (30086720) + DNAX-25B_DR       DNA/Zisupton           2288   2342  (1196)  615311  
  1808   13.3  2.6 19.3  chr13             22099329 22099822 (30086205) + HATN10_DR         DNA/hAT-Ac               31    455     (0)  615312  
   292   12.8  0.0  0.0  chr13             22099994 22100040 (30085987) C Kolobok-N10_DR    DNA/Kolobok           (593)     50       4  615313  
   229   13.6  4.5  0.0  chr13             22100093 22100136 (30085891) + EnSpm-N44_DR      DNA/CMC-EnSpm          7291   7336  (1316)  615314  
   215   24.0  1.0  6.5  chr13             22100182 22100195 (30085832) C DNA-N33_DR        DNA                  (1020)    683     675  615315  
   521   16.5  1.9  2.9  chr13             22100196 22100301 (30085726) + ANGEL             DNA/Kolobok               1    105   (204)  615316  
   215    8.7 23.9  0.0  chr13             22100288 22100333 (30085694) C Zisupton-3_DR     DNA/Zisupton         (3761)   4194    4138  615317 *
  1378    7.2  3.4  0.0  chr13             22100317 22100525 (30085502) + TDR7              DNA                     326    541     (0)  615318  
   348   12.1  6.9  0.0  chr13             22100526 22100569 (30085458) + Helitron-2_DR     RC/Helitron            8010   8057 (19355)  615319 *
   993    9.6 11.9  0.0  chr13             22100524 22100700 (30085327) + ANGEL             DNA/Kolobok             104    301     (8)  615320  
   215   23.3  4.3 11.9  chr13             22100637 22100753 (30085274) C EnSpm-N25_DR      DNA/CMC-EnSpm        (4240)    446     338  615321 *
   206   19.2  0.0  0.0  chr13             22101141 22101192 (30084835) + DNA-1-8_DR        DNA                     824    875   (686)  615322  
  2108   17.8  4.0  1.6  chr13             22101559 22101985 (30084042) + hAT-N85B_DR       DNA/hAT-Charlie           1    437    (81)  615323  
  3316   10.2  6.5  2.8  chr13             22101986 22102603 (30083424) + hAT-N171_DR       DNA/hAT-hAT5              1    640   (122)  615324  
   496   20.0  3.2  0.0  chr13             22102664 22102758 (30083269) + Kolobok-N10B_DR   DNA/Kolobok             141    238    (33)  615325  
  1226   17.5 13.1  2.1  chr13             22102769 22103066 (30082961) C HE1_DR1           SINE/tRNA-V-RTE        (72)    330       1  615326  
  1044   14.5  9.9  3.7  chr13             22103733 22104134 (30081893) + DNA-5-8C_DR       DNA/hAT-hAT5              1    427     (0)  615327  
  1325    5.9 17.2  0.0  chr13             22104982 22105185 (30080842) + TDR20             DNA/Merlin                1    239     (0)  615328  
   263   19.5  5.9  3.5  chr13             22105194 22105278 (30080749) C TDR19             DNA/hAT-Charlie       (201)    204     118  615329  
  1391    6.7  0.0  0.6  chr13             22108096 22108275 (30077752) C HATN4_DR          DNA/hAT-Charlie        (13)    179       1  615330  
   331   28.5  7.7  4.2  chr13             22108276 22108308 (30077719) + DNA-6-N5B_DR      DNA                    1932   1971  (1552)  615331  
   536   14.6 16.2  0.5  chr13             22108491 22108667 (30077360) + hAT-N26_DR        DNA/hAT-Ac                9    213  (1246)  615332  
  2062    9.9  6.9  4.6  chr13             22108668 22109027 (30077000) + hAT-N51_DR        DNA/hAT-Ac                1    368     (0)  615333  
  5933   13.6  5.8  5.0  chr13             22109034 22110266 (30075761) + hAT-N26_DR        DNA/hAT-Ac              218   1459     (0)  615334  
   229   24.1  0.0 10.4  chr13             22110354 22110427 (30075600) C Dada-U1A_DR       DNA/Dada             (5268)   5711    5645  615335  
   464    9.0  4.2  4.7  chr13             22111457 22111613 (30074414) + EnSpm-N48_DR      DNA/CMC-EnSpm          1605   1704  (1874)  615336  
   365    9.2  0.0  3.1  chr13             22111542 22111642 (30074385) + Mariner-N5C_DR    DNA/TcMar              1447   1544  (6377)  615337 *
   285    7.4  1.2  1.2  chr13             22111811 22111892 (30074135) + Polinton-1N1_DR   DNA/Maverick          14721  14802   (667)  615338  
   354   19.2  2.6  0.0  chr13             22111997 22112074 (30073953) C Harbinger-N23_DR  DNA/PIF-Harbinger      (17)    420     341  615339  
  1891    8.5  4.1  2.8  chr13             22112271 22112586 (30073441) C LOOPERN6_DR       DNA/Kolobok-T2?         (0)   1351    1032  615340  
  1661    2.8 25.8  0.3  chr13             22112583 22112834 (30073193) C Rex1-40_DRe       LINE/Rex-Babar         (30)   3319    3004  615341 *
  4632    9.3 17.5  2.0  chr13             22112832 22113734 (30072293) C LOOPERN6_DR       DNA/Kolobok-T2?       (311)   1040       1  615342  
  2143    7.7  0.5 10.5  chr13             22114570 22114976 (30071051) + piggyBac-N11_DR   DNA/PiggyBac?             1    370  (1311)  615343  
   223   19.8  6.2  5.2  chr13             22114938 22114961 (30071066) C Polinton-4_DR     DNA/Maverick         (3356)  16931   16835  615344 *
   302   11.9  0.0  5.1  chr13             22114970 22115031 (30070996) C hAT-N70_DR        DNA/hAT?              (671)    654     596  615345 *
  2172   11.3  1.1  0.8  chr13             22114978 22115341 (30070686) + Helitron-N3B_DR   RC/Helitron            5087   5451  (1153)  615346  
   220    0.0  0.0  0.0  chr13             22115363 22115386 (30070641) C Merlin-1_DR       DNA/Merlin           (8900)   1627    1604  615347  
   203   10.0  2.4  2.4  chr13             22115387 22115403 (30070624) C EnSpm-N34_DR      DNA/CMC-EnSpm         (691)    399     359  615348  
  6148    7.6  7.2  5.2  chr13             22115423 22116485 (30069542) + piggyBac-N11_DR   DNA/PiggyBac?           599   1681     (0)  615349  
   217   26.9  7.3  3.9  chr13             22117005 22117128 (30068899) C Harbinger-N19_DR  DNA/PIF-Harbinger       (6)    617     490  615350  
  2896    7.8 13.5  2.5  chr13             22117463 22117936 (30068091) C DNA-8-11_DR       DNA/hAT-Ac              (1)    960     436  615351  
  2353   17.2 13.0  2.9  chr13             22117937 22118084 (30067943) C EnSpm-3_DR        DNA/CMC-EnSpm        (6807)   1641     959  615352  
  4939   12.1 14.5  0.9  chr13             22118085 22119002 (30067025) C LOOPERN3B_DR      DNA/Kolobok-T2          (7)   1042       1  615353  
   230   12.1  0.0  3.0  chr13             22119624 22119691 (30066336) + hAT-N159_DR       DNA/hAT-Ac             1549   1614   (208)  615354  
   211    9.8  0.0  8.1  chr13             22119638 22119704 (30066323) C hAT-N48B_DR       DNA/hAT-Ac            (612)   1528    1467  615355 *
   205    7.0  0.0  0.0  chr13             22119758 22119800 (30066227) + DNA-N4_DR         DNA                     645    687   (355)  615356 *
   209   14.7  0.0 16.1  chr13             22119765 22119829 (30066198) + L1-15_DR          LINE/L1-Tx1               1     56  (5468)  615357  
   231   22.9  2.1  0.0  chr13             22120604 22120651 (30065376) + hAT-N26_DR        DNA/hAT-Ac              479    527   (932)  615358  
   206   22.4  4.4  1.4  chr13             22120735 22120802 (30065225) C BEL-38-LTR_DR     LTR/Pao                (84)    230     161  615359  
   213   12.2  4.0  2.0  chr13             22120941 22120990 (30065037) C Dada-tL_DR        DNA/Dada              (519)   9888    9838  615360  
  1627   15.2 21.1  0.0  chr13             22122280 22122634 (30063393) C DNA-X-2B_DR       DNA                     (0)    439      10  615361  
  1466   15.7  8.8  1.8  chr13             22122686 22122991 (30063036) C hAT-N87_DR        DNA/hAT-Ac              (0)    520     194  615362  
  3926   10.3  1.8  1.1  chr13             22123095 22123652 (30062375) + SINE3-1a          SINE/5S-Deu-L2            1    562     (8)  615363  
   361   24.1  4.4  2.2  chr13             22123668 22123803 (30062224) C hAT-N86_DR        DNA/hAT-Ac            (405)    139       1  615364  
   430    9.7  0.0  0.0  chr13             22124660 22124772 (30061255) C P-1_DR            DNA/P                (2327)   7641    7529  615365 *
   565    9.7  0.0  1.9  chr13             22124681 22124785 (30061242) C Harbinger-1_DR    DNA/PIF-Harbinger    (3009)    900     798  615366 *
  1209   16.1 14.6  9.7  chr13             22124696 22124807 (30061220) + DNA9-3_DR         DNA/MULE-MuDR?         9546   9945  (1432)  615367  
  1225   17.3  1.9  4.2  chr13             22124808 22124844 (30061183) C CryptonV-N2_DR    DNA/Crypton-V         (756)  15882   15618  615368  
  1888    4.7  2.6  0.0  chr13             22124845 22125078 (30060949) + SINE2-3_DR        SINE/tRNA-V-RTE         124    363     (5)  615369  
  1017    6.3  0.0  4.9  chr13             22124950 22125098 (30060929) + HATN17_DR         DNA/hAT-Tip100          345    486  (1061)  615370 *
  2113   14.0  4.2  0.8  chr13             22125091 22125471 (30060556) C Harbinger-1N1_DR  DNA/PIF-Harbinger    (1277)    380       1  615371  
   514   23.3  1.5  0.7  chr13             22125761 22125894 (30060133) + DNA-X-2_DR        DNA                     123    257   (559)  615372  
   486    7.1  0.0  5.6  chr13             22127024 22127098 (30058929) + DNAX-18_DR        DNA/Merlin              507    577   (181)  615373  
   282   17.9  0.0  1.8  chr13             22127052 22127108 (30058919) C CryptonV-N1_DR    DNA/Crypton-V        (2796)   7255    7200  615374 *
   317   17.6  0.0  0.0  chr13             22127100 22127150 (30058877) C DNAX-18_DR        DNA/Merlin            (707)     51       1  615375  
   572   25.9  4.3  1.0  chr13             22127164 22127350 (30058677) C ANGEL             DNA/Kolobok            (97)    212      20  615376  
  5529    7.0 11.4  0.4  chr13             22127359 22128203 (30057824) C TDR2              DNA/TcMar-Tc1           (0)    937       1  615377  
   367   20.0 12.6  0.0  chr13             22128543 22128637 (30057390) + DNA-N21_DR        DNA/hAT-Charlie?        225    331     (3)  615378  
  2831   10.1  1.3  0.0  chr13             22129454 22129841 (30056186) C HarbingerN6_DR    DNA/PIF-Harbinger       (0)    393       1  615379  
   663   19.1  1.3  2.6  chr13             22130071 22130100 (30055927) C Mariner-N5C_DR    DNA/TcMar            (4420)   3501    3349  615380  
   717   13.8  0.0  1.6  chr13             22130101 22130225 (30055802) C EnSpm-N11_DR      DNA/CMC-EnSpm        (1532)   3821    3699  615381 *
  2267   12.1  4.5  0.8  chr13             22130120 22130476 (30055551) C SINE2-4_DR        SINE/tRNA-V-RTE         (0)    371       2  615382  
  1835   18.9  5.3  1.9  chr13             22130477 22130518 (30055509) C DNA6-6_DR         DNA                  (6720)   4561    4150  615383  
  1695    9.5  1.5  9.9  chr13             22130507 22130833 (30055194) C hAT-N130_DR       DNA/hAT-Ac            (118)    303       2  615384 *
  1763   16.2 17.5  1.3  chr13             22131026 22131424 (30054603) C HarbingerN1_DR    DNA/PIF-Harbinger       (0)    650     188  615385  
  1263   13.2 26.9  0.8  chr13             22131425 22131706 (30054321) C CR1-24_DR         LINE/L2                 (0)   2247    1893  615386  
   974   14.1  0.5  7.0  chr13             22131708 22131905 (30054122) C HarbingerN1_DR    DNA/PIF-Harbinger     (443)    207      22  615387 *
  6157    8.2 11.8  1.6  chr13             22131905 22132898 (30053129) + TDR8              DNA/PIF-Harbinger        63   1155     (0)  615388  
   440   21.4 10.2  7.7  chr13             22132742 22132918 (30053109) + hAT-N30_DR        DNA/hAT-Ac              407    587   (395)  615389 *
   256    8.6  0.0  0.0  chr13             22133119 22133153 (30052874) + Crypton-N1_DR     DNA/Crypton-A             7     41   (443)  615390  
   695   18.8  1.2  1.8  chr13             22133381 22133548 (30052479) C DNA11TA1_DR       DNA/CMC-EnSpm          (35)    168       2  615391  
   366   14.3  9.1  0.0  chr13             22134378 22134454 (30051573) + HATN10B_DR        DNA/hAT-Ac              110    193   (415)  615392 *
   381   12.3  0.0  0.0  chr13             22134450 22134514 (30051513) + HATN10B_DR        DNA/hAT-Ac              412    476   (132)  615393  
   328   27.4  4.7  4.1  chr13             22134684 22134852 (30051175) C Kolobok-N16_DR    DNA/Kolobok?          (987)    255      86  615394  
  3399    6.4 10.4  0.6  chr13             22134853 22135322 (30050705) C HarbingerN4_DR    DNA/PIF-Harbinger       (0)    860     345  615395  
   348   15.8  0.0  0.0  chr13             22135423 22135479 (30050548) C hAT-N142B_DR      DNA/hAT?             (1496)    504     448  615396  
   589   18.2  1.6  1.6  chr13             22135499 22135626 (30050401) + Crypton-N1_DR     DNA/Crypton-A           282    409    (75)  615397  
  4586    4.9  0.0  1.4  chr13             22135745 22136322 (30049705) + SINE3-1a          SINE/5S-Deu-L2            1    570     (0)  615398  
  1587   10.0 22.3  0.0  chr13             22136503 22136803 (30049224) C hAT-N51_DR        DNA/hAT-Ac              (0)    368       1  615399  
   542    8.2  0.0  0.0  chr13             22136944 22137016 (30049011) + hAT-N154_DR       DNA/hAT-Tip100            1     73  (1322)  615400  
  6661   10.5  0.8  3.5  chr13             22137057 22138083 (30047944) + hAT-N154_DR       DNA/hAT-Tip100          388   1387     (8)  615401  
 16598    1.6  1.2  2.6  chr13             22138175 22140207 (30045820) + Harbinger-N29_DR  DNA/PIF-Harbinger         1   2005     (0)  615402  
   200   22.7  0.0  5.7  chr13             22140208 22140245 (30045782) C REX1-3_DR         LINE/Rex-Babar       (1490)   1285    1251  615403  
   462    6.6  0.0  0.0  chr13             22140735 22140795 (30045232) + hAT-N126B_DR      DNA/hAT-Ac                1     61   (539)  615404  
   257   15.3 14.4  5.7  chr13             22140775 22140793 (30045234) + hAT5-N2_DR        DNA/hAT-hAT5           1123   1149  (1436)  615405 *
  1750   10.3  8.3  0.6  chr13             22140794 22141106 (30044921) C Mariner-N38_DR    DNA/TcMar-Tc1           (0)    547     211  615406  
   343   10.3 13.8  0.0  chr13             22141128 22141185 (30044842) C hAT-N21B_DR       DNA/hAT-Ac            (526)    775     710  615407  
   341   14.3  0.0  0.0  chr13             22141137 22141192 (30044835) C hAT5-N2_DR        DNA/hAT-hAT5         (1402)   1183    1128  615408 *
   986    7.9 27.4  0.8  chr13             22141181 22141384 (30044643) + hAT-N133_DR       DNA/hAT-Ac               47    304   (319)  615409  
   341   11.9  0.2  7.9  chr13             22141186 22141207 (30044820) C Helitron-4_DR     RC/Helitron         (18303)  13565   13501  615410 *
  4144   11.6  8.1 11.9  chr13             22141397 22142404 (30043623) C HATN6_DR          DNA/hAT-Ac              (0)   1011      38  615411  
   245    8.3  5.6  0.0  chr13             22142375 22142410 (30043617) + HATN6_DR          DNA/hAT-Ac              970   1007     (4)  615412 *
  1309   13.2 10.5  1.3  chr13             22142418 22142694 (30043333) + hAT-N133_DR       DNA/hAT-Ac              322    623     (0)  615413  
   623   13.5  0.0  2.9  chr13             22142609 22142715 (30043312) + DNA6-1_DR         DNA/hAT-hAT5            765    868   (281)  615414 *
  1639   12.1  2.7  6.7  chr13             22143803 22144130 (30041897) + hAT-N151_DR       DNA/hAT-Ac                1    316   (218)  615415  
  2680    3.0  2.1  0.0  chr13             22144131 22144469 (30041558) + Merlin-N1_DR      DNA/Merlin                1    346    (23)  615416  
   361   20.3 10.3  1.4  chr13             22144325 22144545 (30041482) C Merlin-N1_DR      DNA/Merlin          (13666)    255       1  615417 *
   620   12.0 15.4  0.0  chr13             22144566 22144682 (30041345) + hAT-N151_DR       DNA/hAT-Ac              400    534     (0)  615418  
  5238    5.6  2.1  0.3  chr13             22144822 22145483 (30040544) C HarbingerN2_DR    DNA/PIF-Harbinger       (0)    674       1  615419  
   882   11.1 11.4  0.1  chr13             22145484 22145642 (30040385) + SINE2-4_DR        SINE/tRNA-V-RTE         215    399     (3)  615420  
   760    7.8  8.5  1.4  chr13             22145624 22145753 (30040274) + DNA-5-8C_DR       DNA/hAT-hAT5            553    691     (0)  615421 *
   770   16.2  7.3  0.0  chr13             22145761 22145896 (30040131) + DNA-N19_DR        DNA                     518    663     (0)  615422  
   200   12.1  0.0  0.0  chr13             22147004 22147036 (30038991) C Kolobok-3_DR      DNA/Kolobok-T2       (5303)    663     631  615423  
   484   20.0  0.9  0.0  chr13             22147461 22147474 (30038553) C EnSpmN1_DR        DNA/CMC-EnSpm        (2080)   4501    4487  615424  
  2176   11.0 18.2  0.7  chr13             22147475 22147859 (30038168) C DNA2-15_DR        DNA/hAT-Ac              (2)    528      77  615425  
  7016    6.2  2.4  0.9  chr13             22147911 22148831 (30037196) + hATN13C_DR        DNA/hAT-Ac                1    935     (0)  615426  
   390   20.0  3.8  0.0  chr13             22148832 22148911 (30037116) C Harbinger-N27_DR  DNA/PIF-Harbinger?    (121)     99      17  615427  
   339   19.7  0.0  3.3  chr13             22148970 22148981 (30037046) C EnSpm-N10_DR      DNA/CMC-EnSpm        (6588)   2720    2711  615428  
   455   18.1  1.4  0.0  chr13             22148982 22149053 (30036974) + Harbinger-8N2_DR  DNA/PIF-Harbinger         3     75   (473)  615429  
   410   21.4  0.0  7.5  chr13             22149054 22149067 (30036960) + hAT-N25_DR        DNA/hAT-Ac              134    213   (616)  615430 *
   463   16.6 11.4  2.6  chr13             22149057 22149161 (30036866) + TDR13D            DNA                     451    564   (198)  615431  
  1831   17.0  4.0 20.7  chr13             22149162 22149717 (30036310) + Harbinger-8N2_DR  DNA/PIF-Harbinger        70    548     (0)  615432  
   244   11.6  0.0  2.3  chr13             22149742 22149785 (30036242) + TDR13D            DNA                     224    266   (496)  615433  
  3417   11.1 10.2  0.8  chr13             22149808 22150406 (30035621) + hAT-N32D_DR       DNA/hAT-Charlie           1    655     (0)  615434  
  1086   20.6  2.2  0.0  chr13             22150409 22150631 (30035396) + TDR13D            DNA                     526    753     (9)  615435  
   608    7.3  0.0  0.0  chr13             22151918 22151999 (30034028) C TC1DR3            DNA/TcMar-Tc1        (1143)     82       1  615436  
   207   17.5  0.0  0.0  chr13             22151970 22152009 (30034018) C DNA8-26_DR        DNA                  (2995)   1535    1496  615437 *
   222   27.5  3.8  0.0  chr13             22152283 22152362 (30033665) + EnSpm-N13_DR      DNA/CMC-EnSpm          5934   6016 (16133)  615438  
   206   18.5  2.5 11.0  chr13             22152407 22152432 (30033595) C Helitron-2_DR     RC/Helitron          (3692)  23720   23648  615439  
   211   15.4  7.5  1.8  chr13             22152433 22152445 (30033582) C Zisupton-7_DR     DNA/Zisupton         (5522)  11560   11505  615440  
   223   15.0  0.0  0.0  chr13             22152446 22152485 (30033542) + IS3EU-4_DR        DNA/IS3EU             14081  14120   (909)  615441  
   496   18.9  0.7  7.8  chr13             22152527 22152541 (30033486) + DNA6-1_DR         DNA/hAT-hAT5            140    145  (1004)  615442  
  2187   12.4  0.2  5.7  chr13             22152542 22152985 (30033042) + hAT-N130_DR       DNA/hAT-Ac                1    421     (0)  615443  
   325   22.1  1.3  1.3  chr13             22152921 22152998 (30033029) + DNA6-1_DR         DNA/hAT-hAT5            783    860   (289)  615444 *
   259   23.6 15.3  3.7  chr13             22153454 22153545 (30032482) C DNAX-25_DR        DNA/Zisupton         (1990)   1437    1140  615445 *
   330   19.7 18.2  0.0  chr13             22153507 22153524 (30032503) + Mariner-6_DR      DNA/TcMar-Tc1           246    407  (1222)  615446  
   426   17.9 10.1  1.6  chr13             22153525 22153643 (30032384) + Zisupton-6_DR     DNA/Zisupton          20955  21083  (1033)  615447  
   266   21.2 19.7  0.6  chr13             22153528 22153674 (30032353) C hAT-N198_DR       DNA/hAT-Charlie       (401)    998     824  615448 *
   420   17.2 16.5  1.0  chr13             22153546 22153721 (30032306) C Mariner-N38_DR    DNA/TcMar-Tc1         (289)    258      56  615449  
  1967   10.9  0.4  0.0  chr13             22153730 22154004 (30032023) + TC1DR3            DNA/TcMar-Tc1            26    301   (924)  615450  
  3406    7.5  1.8  0.4  chr13             22154006 22154461 (30031566) + TC1DR3            DNA/TcMar-Tc1           764   1225     (0)  615451  
   238   18.2  0.0  0.0  chr13             22154427 22154470 (30031557) C DNA8-26_DR        DNA                  (2990)   1540    1497  615437 *
  1586   13.9  4.8  7.0  chr13             22155745 22156139 (30029888) C hAT-N54_DR        DNA/hAT-Ac              (0)   1689    1303  615452  
   596   13.3  0.9  8.4  chr13             22156141 22156255 (30029772) C hAT-N190B_DR      DNA/hAT               (378)    360     254  615453  
   452    7.9  0.0  9.4  chr13             22156255 22156324 (30029703) C hAT-N54B_DR       DNA/hAT-Ac            (430)     64       1  615454 *
  1466   13.4  9.9  1.9  chr13             22156697 22157030 (30028997) + hAT-N126_DR       DNA/hAT-Ac                9    368   (171)  615455  
   743   14.1 17.1  0.0  chr13             22157042 22157211 (30028816) + DNA11TA1_DR       DNA/CMC-EnSpm             1    199     (4)  615456  
   452   15.0  2.5  0.0  chr13             22157425 22157504 (30028523) C TDR19             DNA/hAT-Charlie       (194)    211     130  615457 *
  2637    9.4  5.8  0.2  chr13             22157496 22157891 (30028136) C TDR8B             DNA/hAT-Ac            (539)    424       7  615458  
   608   20.0  0.0  0.0  chr13             22157894 22158003 (30028024) C Harbinger-N10_DR  DNA/PIF-Harbinger     (213)    115       6  615459  
   754   15.2  0.0  0.0  chr13             22158009 22158126 (30027901) + TDR19             DNA/hAT-Charlie          99    216   (189)  615460  
   274   16.9  2.4  1.2  chr13             22158338 22158421 (30027606) + ASAT_CY           Satellite                 1     85   (177)  615461  
  5135    8.7  6.8  1.5  chr13             22159333 22160092 (30025935) + TC1DR3            DNA/TcMar-Tc1           316   1115   (110)  615462  
   326   13.8  8.6  0.0  chr13             22160076 22160133 (30025894) C MuDR-2_DR         DNA/MULE-MuDR        (3835)  20098   20036  615463 *
  1234   13.2  0.0  1.5  chr13             22160090 22160289 (30025738) + SINE2-4_DR        SINE/tRNA-V-RTE         171    367     (4)  615464  
   365   22.2  3.1  7.1  chr13             22160218 22160377 (30025650) + DNA-X-3_DR        DNA                     394    547   (927)  615465 *
   839   22.5  1.2  5.7  chr13             22160290 22160343 (30025684) C DNA6-6_DR         DNA                  (4259)   7021    6779  615466  
   424   26.5  7.0 15.0  chr13             22161032 22161346 (30024681) + hAT-N106_DR       DNA/hAT-Ac               22    314   (481)  615467  
   247   17.8  0.0 10.3  chr13             22161324 22161398 (30024629) C CryptonV-2_DR     DNA/Crypton-V       (16933)   4878    4811  615468 *
   436   23.2 16.2  6.9  chr13             22161381 22161713 (30024314) C CryptonV-2_DR     DNA/Crypton-V       (16937)   4874    4513  615468  
   584   19.4  7.1  3.4  chr13             22161898 22162095 (30023932) + hAT-N106B_DR      DNA/hAT-Ac              792    996    (32)  615469  
   293    7.8  0.0  2.0  chr13             22162136 22162187 (30023840) C L1-92_DR          LINE/L1              (5486)     53       3  615470 *
  4101   14.0  3.6 21.8  chr13             22162144 22163377 (30022650) C Kolobok-1N3_DR    DNA/Kolobok-T2          (0)   1067      18  615471  
   206   27.3  0.0  0.0  chr13             22164262 22164281 (30021746) C hAT-N164_DR       DNA/hAT-Tip100       (1930)    110      91  615472  
  2047   19.5  9.7  3.7  chr13             22164282 22164840 (30021187) + Kolobok-N1_DR     DNA/Kolobok-T2?           1    591   (208)  615473  
   207   24.3  1.4  0.0  chr13             22166064 22166133 (30019894) C hAT-30N1_DR       DNA/hAT-Ac            (570)   1463    1393  615474  
  7737   10.6  7.5  2.0  chr13             22167171 22168418 (30017609) + Kolobok-N2_DR     DNA/Kolobok-T2            1   1314    (57)  615475  
   550   22.2  5.6 15.3  chr13             22169477 22169832 (30016195) + TE-X-6B_DR        DNA/Crypton-A            37    362   (212)  615476  
   247   21.6  3.9  0.0  chr13             22169865 22169915 (30016112) C Crypton-N1_DR     DNA/Crypton-A          (18)    466     414  615477  
   609   19.9  3.7 25.0  chr13             22169933 22170308 (30015719) C Crypton-N1_DR     DNA/Crypton-A         (171)    313       2  615477  
   353   18.2  0.0  0.0  chr13             22170309 22170370 (30015657) + TE-X-6B_DR        DNA/Crypton-A           513    574     (0)  615478  
  2151   17.2  5.9  0.5  chr13             22170394 22170819 (30015208) + HarbingerN7_DR    DNA/PIF-Harbinger        29    477     (1)  615479  
  1121   22.8  1.6  2.0  chr13             22170823 22171126 (30014901) + TE-X-16_DR        DNA/Crypton-A            51    353     (0)  615480  
  1158   19.5 17.2  6.7  chr13             22171511 22172055 (30013972) C hAT-N126B_DR      DNA/hAT-Ac              (1)    599       1  615481  
   281   22.4  0.0  1.3  chr13             22172133 22172209 (30013818) C ASAT_CY           Satellite              (74)    188     113  615482  
   623   24.2 10.8  3.1  chr13             22172886 22173154 (30012873) C ANGEL             DNA/Kolobok             (0)    309      21  615483  
  1418   17.8 11.4  0.8  chr13             22173456 22173472 (30012555) + Merlin-1_DR       DNA/Merlin             4330   4481  (6046)  615484  
  1811    9.5 15.2  0.0  chr13             22173473 22173768 (30012259) C HE1_DR1           SINE/tRNA-V-RTE        (28)    374      34  615485  
  1418   17.8 11.4  0.8  chr13             22173769 22173789 (30012238) + Merlin-1_DR       DNA/Merlin             4482   4698  (5829)  615484  
   393   11.5  0.0  0.0  chr13             22174076 22174136 (30011891) C Kolobok-N16_DR    DNA/Kolobok?          (423)    819     759  615486  
   278   18.0  0.0  0.0  chr13             22174142 22174189 (30011838) C Kolobok-N16_DR    DNA/Kolobok?          (630)    612     565  615486  
  3293   10.0  2.4  0.2  chr13             22174190 22174658 (30011369) C TC1DR3            DNA/TcMar-Tc1           (1)   1224     746  615487  
  1672   10.1  0.0  0.0  chr13             22174702 22174928 (30011099) C TC1DR3            DNA/TcMar-Tc1         (998)    227       1  615488  
  1731   19.7  9.3  6.8  chr13             22174929 22175472 (30010555) C Kolobok-N16_DR    DNA/Kolobok?          (685)    557       1  615486  
   276   28.6  0.0  0.0  chr13             22176564 22176647 (30009380) C Mariner-N31_DR    DNA/TcMar-Tc1          (61)    479     396  615489  
  2417   13.2  4.4  5.2  chr13             22176891 22177417 (30008610) C HATN12B_DR        DNA/hAT-Ac              (0)    695     173  615490  
   498   13.3  2.2  0.0  chr13             22177413 22177502 (30008525) C HATN12_DR         DNA/hAT-Ac            (475)    104      13  615491 *
   590   20.4 10.4  4.1  chr13             22177533 22177762 (30008265) C ANGEL             DNA/Kolobok            (33)    276      33  615492  
  2092   11.4  3.5  0.8  chr13             22177903 22178272 (30007755) + LOOPERN6B_DR      DNA/Kolobok-T2?           4    383   (413)  615493  
  1580   17.3 22.3  2.4  chr13             22178292 22178789 (30007238) C HATN2_DR          DNA/hAT                 (0)   1219     625  615494 *
  1743   12.1 12.0  2.9  chr13             22178787 22179135 (30006892) C HATN2_DR          DNA/hAT               (839)    380       1  615494  
  1165   23.6  7.8 16.0  chr13             22179136 22179211 (30006816) C CryptonV-N5_DR    DNA/Crypton-V        (8767)  15770   15262  615495  
   522    4.4  2.5  0.0  chr13             22179134 22179293 (30006734) C ERV1-N3-I_DR      LTR/ERV1              (835)   3756    3593  615496 *
   572    6.5  0.0  1.6  chr13             22179153 22179349 (30006678) + (TG)n             Simple_repeat             1    193     (0)  615497  
   346   11.2  5.1  4.6  chr13             22179163 22179377 (30006650) C DNA-N43_DR        DNA/TcMar-Fot1        (333)    721     506  615498 *
   962   23.6  7.6  5.4  chr13             22179256 22179327 (30006700) + EnSpm-N10_DR      DNA/CMC-EnSpm          7179   7618  (1686)  615499  
  1781   12.3 13.1  0.7  chr13             22179328 22179686 (30006341) + LOOPERN6B_DR      DNA/Kolobok-T2?         394    796     (0)  615500  
   604   17.6  3.5 10.0  chr13             22180484 22180653 (30005374) C ANGEL             DNA/Kolobok             (0)    309     150  615501  
  5741    6.5  3.2  1.9  chr13             22180658 22181490 (30004537) + DNA-4-5_DR        DNA                       1    844    (83)  615502  
  5161   12.4  5.8  1.1  chr13             22181527 22182493 (30003534) C HATN13_DR         DNA/hAT-Ac             (37)   1082       1  615503  
   868   20.2  3.7  0.0  chr13             22182494 22182680 (30003347) + Harbinger-N13_DR  DNA/PIF-Harbinger       126    319     (5)  615504  
   295   19.0  7.8  0.0  chr13             22183972 22183985 (30002042) C DNA6-1_DR         DNA/hAT-hAT5          (422)    727     705  615505  
  1119   19.8  4.1  0.7  chr13             22183986 22184254 (30001773) C ANGEL             DNA/Kolobok             (0)    309      32  615506  
  4413    9.7  6.4  1.2  chr13             22184261 22184962 (30001065) C hAT-N190B_DR      DNA/hAT                 (0)    738       1  615507  
  3587   12.4  2.7  0.8  chr13             22185129 22185730 (30000297) C L1-42_DR          LINE/L1               (232)   5578    4966  615508  
  3285   11.8  7.9  3.7  chr13             22185786 22186652 (29999375) C TC1DR3            DNA/TcMar-Tc1           (1)    888      15  615509  
   205   22.9  0.0  0.0  chr13             22186911 22186958 (29999069) + Tc1-7_DR          DNA/TcMar-Tc1          1495   1542   (104)  615510  
   227   24.7  0.0 13.7  chr13             22187693 22187800 (29998227) + EnSpm-16_DR       DNA/CMC-EnSpm          5606   5700  (4084)  615511  
  1141   12.1  4.9  1.6  chr13             22187876 22188060 (29997967) + TDR3B             DNA/hAT-Charlie           1    191     (2)  615512  
   223   25.1  0.0  5.9  chr13             22188002 22188073 (29997954) + hAT-N154_DR       DNA/hAT-Tip100          279    346  (1049)  615513 *
  3197   17.2 16.4  4.5  chr13             22188051 22188957 (29997070) C Looper-N7_DR      DNA/Kolobok-T2          (5)   1010       1  615514  
   217    4.0  0.0  0.0  chr13             22189819 22189843 (29996184) + hAT-N196_DR       DNA/hAT?                436    460    (11)  615515  
  1669   15.7 15.4  0.2  chr13             22190293 22190661 (29995366) + Kolobok-N5_DR     DNA/Kolobok-T2?           1    425    (60)  615516  
   784    9.8  0.3  4.4  chr13             22190662 22190800 (29995227) + LOOPERN3B_DR      DNA/Kolobok-T2            1    136  (1287)  615517  
   669    7.6 13.7  5.3  chr13             22190793 22190931 (29995096) + LOOPERN4_DR       DNA/Kolobok-T2          260    409   (508)  615518 *
   772   12.2  7.3  2.5  chr13             22190929 22191079 (29994948) + LOOPERN4_DR       DNA/Kolobok-T2          530    687   (230)  615519  
   235   10.0 10.0  0.0  chr13             22191133 22191182 (29994845) + Kolobok-N5_DR     DNA/Kolobok-T2?         424    478     (7)  615520  
  3202    9.4 11.7  2.7  chr13             22191826 22192407 (29993620) C TC1DR2            DNA/TcMar-Tc1         (243)    633       1  615521  
  1706    8.8  2.7  0.0  chr13             22192416 22192675 (29993352) + Mariner-N38_DR    DNA/TcMar-Tc1             1    267   (280)  615522  
  3724    2.1  0.9  0.0  chr13             22192677 22193110 (29992917) + DNA-8-16_DR       DNA/hAT-hobo?             1    438  (1453)  615523 *
  9403    1.9  1.7  0.3  chr13             22193103 22194225 (29991802) + DNA-8-16_DR       DNA/hAT-hobo?           753   1891     (0)  615524  
   473    5.9  1.5  0.0  chr13             22194228 22194295 (29991732) + Mariner-N38_DR    DNA/TcMar-Tc1           263    331   (216)  615525  
   372   12.5 15.9  2.3  chr13             22194296 22194425 (29991602) + EnSpm-N37_DR      DNA/CMC-EnSpm          4040   4140  (2507)  615526 *
   383    8.8  0.0  0.0  chr13             22194367 22194446 (29991581) + Dada-U6_DR        DNA/Dada               7126   7205  (1758)  615527  
   364   15.5  0.0  1.0  chr13             22194447 22194464 (29991563) C DNA8-10_DR        DNA/hAT-Ac           (2334)   1684    1588  615528  
   216   15.7  9.0  6.6  chr13             22194465 22194543 (29991484) + P-1_DR            DNA/P                  7550   7730  (2238)  615529  
   391   10.6  0.0  4.7  chr13             22195015 22195103 (29990924) C EnSpm-9_DR        DNA/CMC-EnSpm        (7616)   1004     920  615530  
   360    9.5  0.0  0.0  chr13             22195036 22195119 (29990908) + DNA-N43_DR        DNA/TcMar-Fot1          638    721   (333)  615531 *
   678   10.6  0.8 10.4  chr13             22195052 22195177 (29990850) C hAT-N48B_DR       DNA/hAT-Ac            (473)   1667    1553  615532  
   202    8.6  0.0  5.7  chr13             22195311 22195347 (29990680) + hAT-30_DR         DNA/hAT-Ac             1303   1337  (2391)  615533  
   254    8.8  0.0  0.0  chr13             22195476 22195509 (29990518) C hAT-N114_DR       DNA/hAT-Ac              (0)   2351    2318  615534 *
   289   13.3  6.7  0.0  chr13             22195504 22195563 (29990464) C hAT-N23_DR        DNA/hAT-Ac             (71)   1667    1604  615535  
   943    3.9  6.2  0.0  chr13             22195601 22195728 (29990299) C hAT-N23_DR        DNA/hAT-Ac            (247)   1491    1356  615535  
  7239    8.2  2.4  0.2  chr13             22195755 22196750 (29989277) C hAT-N23_DR        DNA/hAT-Ac            (720)   1018       1  615535  
   939   13.4  0.5  8.6  chr13             22196982 22197194 (29988833) C Rex1-40_DRe       LINE/Rex-Babar        (142)   3207    3011  615536  
   248   21.8  0.0  0.0  chr13             22197314 22197368 (29988659) C piggyBac-N19_DR   DNA/PiggyBac?         (103)     56       2  615537  
   640   20.2  8.6  6.3  chr13             22197489 22197720 (29988307) + Harbinger-N23_DR  DNA/PIF-Harbinger        13    249   (188)  615538  
  2342    5.0  8.5  0.0  chr13             22197900 22198217 (29987810) C EnSpm-N6_DR       DNA/CMC-EnSpm?          (0)    346       2  615539  
   225   21.1  2.5  3.9  chr13             22199770 22199848 (29986179) + Kolobok-N2_DR     DNA/Kolobok-T2            9     86  (1285)  615540  
   754   26.1  4.8  5.6  chr13             22199934 22200201 (29985826) C HarbingerN6_DR    DNA/PIF-Harbinger     (124)    269       4  615541  
   332   24.7  1.2  1.2  chr13             22200234 22200319 (29985708) + Kolobok-N2_DR     DNA/Kolobok-T2          196    281  (1090)  615542  
   922   12.0 31.6  4.3  chr13             22200323 22200597 (29985430) + hAT-N22C_DR       DNA/hAT-Ac                1    348   (346)  615543  
  4554   16.7  9.3  1.9  chr13             22200598 22201598 (29984429) + DNA-3-5_DR        DNA/PIF-Harbinger         1   1074     (0)  615544  
  2045   10.9  6.5  0.0  chr13             22201599 22201936 (29984091) + hAT-N22_DR        DNA/hAT-Ac             1379   1738     (0)  615545  
   201   21.3 13.0 10.2  chr13             22202621 22202735 (29983292) + Mariner-7_DR      DNA/TcMar-Tc1           401    518  (1069)  615546  
  6582    2.9  1.8  0.0  chr13             22202739 22203510 (29982517) C DNA2-2_DR         DNA                     (0)    786       1  615547  
  3769   10.4  5.2  0.5  chr13             22203529 22204068 (29981959) + SINE3-1a          SINE/5S-Deu-L2            1    565     (5)  615548  
   208   20.0  0.0  0.0  chr13             22204216 22204255 (29981772) + Mariner-7_DR      DNA/TcMar-Tc1           855    894   (693)  615549  
   374   25.8  1.0  2.0  chr13             22204282 22204380 (29981647) + Mariner-7_DR      DNA/TcMar-Tc1           968   1065   (522)  615550  
  1241   15.8  3.7  7.6  chr13             22205011 22205338 (29980689) + HATN1_DR          DNA/hAT                   1    316   (111)  615551  
   208   16.3  3.2 14.3  chr13             22205286 22205322 (29980705) + CryptonV-3_DR     DNA/Crypton-V           898    981 (22472)  615552 *
   251    8.1  2.7  0.0  chr13             22205327 22205363 (29980664) + hAT5-N2_DR        DNA/hAT-hAT5           1127   1164  (1421)  615553 *
  3555    8.8  1.1  0.4  chr13             22205339 22205874 (29980153) C Mariner-N38_DR    DNA/TcMar-Tc1           (0)    547       8  615554  
   229   21.4  1.8  0.0  chr13             22205364 22205378 (29980649) + Merlin-1_DR       DNA/Merlin             4688   4740  (5787)  615555 *
   231   13.1  4.8  1.6  chr13             22205379 22205393 (29980634) C MuDR-2_DR         DNA/MULE-MuDR        (5809)  18123   18061  615556  
   214    3.7  0.0  0.0  chr13             22205853 22205879 (29980148) C Merlin-1_DR       DNA/Merlin           (8866)   1661    1635  615557  
   426    7.1  1.8  0.0  chr13             22205897 22205952 (29980075) C Merlin-2_DR       DNA/Merlin           (7355)   6566    6510  615558  
   257   19.5  0.0  0.0  chr13             22208256 22208296 (29977731) C HARBINGERN2B_DR   DNA/PIF-Harbinger      (93)    706     666  615559  
  1068   14.5  2.2  0.4  chr13             22208394 22208622 (29977405) C DNA2-3_DR         DNA/Merlin            (156)   1089     857  615560  
   393   13.3  3.2  3.2  chr13             22208591 22208683 (29977344) + Polinton-1_DR     DNA/Maverick          17097  17189  (1296)  615561 *
   350   14.2  0.9 19.8  chr13             22208621 22208734 (29977293) C EnSpm-9_DR        DNA/CMC-EnSpm        (7649)    971     876  615562 *
  1577   12.2  9.5  0.0  chr13             22208660 22208922 (29977105) + DNA-N4_DR         DNA                     755   1042     (0)  615563  
   722    9.8 11.4  0.0  chr13             22208923 22209053 (29976974) + TDR20             DNA/Merlin               94    239     (0)  615564  
   216   12.2  7.3  0.0  chr13             22209025 22209065 (29976962) + EnSpm-N59_DR      DNA/CMC-EnSpm?         1964   2007  (1662)  615565 *
  3535   12.1  6.7  0.1  chr13             22209055 22209709 (29976318) + DNA2-3_DR         DNA/Merlin              548   1245     (0)  615566  
   480   17.7  6.2 18.9  chr13             22209825 22209984 (29976043) + TDR13D            DNA                       1    143   (619)  615567  
   374   22.2  9.0  2.5  chr13             22209961 22210071 (29975956) + DIRS-1D-LTR_DR    LTR/Ngaro               244    361   (240)  615568 *
  1815   12.8  3.8  1.0  chr13             22209986 22210276 (29975751) + SINE2-4_DR        SINE/tRNA-V-RTE          66    364     (7)  615569  
   778   13.1  5.7  0.0  chr13             22210275 22210396 (29975631) + TDR13D            DNA                     634    762     (0)  615570 *
  3560   10.3 19.6 10.4  chr13             22211089 22211943 (29974084) + DNA2-2B_DR        DNA                       3    929     (0)  615571  
   247   11.1 16.2  2.4  chr13             22212078 22212151 (29973876) + ASAT_CY           Satellite               176    259     (3)  615572  
   338    7.7  1.2  2.5  chr13             22212986 22213012 (29973015) + hAT-13_DR         DNA/hAT-Tip100         2384   2448   (354)  615573  
   347    3.6  4.8  0.0  chr13             22213025 22213107 (29972920) C EnSpm-N37_DR      DNA/CMC-EnSpm        (2483)   4164    4078  615574 *
   492    2.8  0.0  4.2  chr13             22213037 22213110 (29972917) + EnSpm-N37_DR      DNA/CMC-EnSpm          4068   4138  (2509)  615575  
   323    5.5  0.0  7.7  chr13             22213108 22213118 (29972909) + EnSpm-22N2_DR     DNA/CMC-EnSpm          2317   2403  (3144)  615576 *
   290   12.6  0.0  4.7  chr13             22213119 22213145 (29972882) C Ginger1-N1_DR     DNA/Ginger-1         (1914)    719     618  615577  
  3104   11.2 38.4  2.0  chr13             22213515 22214412 (29971615) C HATN2_DR          DNA/hAT                 (0)   1219       1  615578  
  3210   10.2  7.2 12.4  chr13             22215577 22216311 (29969716) C hAT-N50_DR        DNA/hAT-Ac              (0)    701       1  615579  
   737   23.7  9.4  0.4  chr13             22216350 22216582 (29969445) C HATN8_DR          DNA/Zisupton            (0)    255       2  615580  
   417   17.5  0.9  3.9  chr13             22217211 22217317 (29968710) C SINE2-1_DR        SINE/tRNA               (3)    195      92  615581  
  1213    5.4  0.0  0.0  chr13             22218023 22218169 (29967858) + TC1DR3            DNA/TcMar-Tc1             1    147  (1078)  615582 *
  3483    8.9  6.7  1.4  chr13             22218162 22218699 (29967328) + TC1DR3            DNA/TcMar-Tc1           660   1225     (0)  615583  
   221   24.8  0.9  4.5  chr13             22219975 22220088 (29965939) + EnSpm-N47B_DR     DNA/CMC-EnSpm?         1301   1410    (22)  615584 *
   724   13.5 23.6  0.8  chr13             22219987 22220202 (29965825) C ANGEL             DNA/Kolobok            (37)    272       8  615585  
   235   17.2 10.8  1.9  chr13             22220532 22220555 (29965472) C HATN11B_DR        DNA/hAT               (168)    522     363  615586 *
   287   11.2  1.8  3.7  chr13             22220543 22220653 (29965374) C DNA-N43_DR        DNA/TcMar-Fot1        (413)    641     533  615587 *
   479    8.2  0.0  0.8  chr13             22220556 22220678 (29965349) + Zisupton-7_DR     DNA/Zisupton          11370  11491  (5591)  615588  
   410   13.9  0.0  1.6  chr13             22220572 22220695 (29965332) + hAT-2n1_DR        DNA/hAT-Charlie        1037   1158    (52)  615589 *
   310    5.5  0.0 17.2  chr13             22220600 22220708 (29965319) C EnSpm-N14_DR      DNA/CMC-EnSpm         (929)   3651    3559  615590 *
  7430   10.3  2.9  2.3  chr13             22221103 22222269 (29963758) + Kolobok-N7_DR     DNA/Kolobok-T2            3   1176     (0)  615591  
   391   21.6 18.8  4.5  chr13             22222365 22222636 (29963391) C ANGEL             DNA/Kolobok             (0)    309       1  615592  
   228   24.2  5.9  2.9  chr13             22222548 22222649 (29963378) + IS3EU-4_DR        DNA/IS3EU              4490   4594 (10435)  615593 *
   641    9.6 14.8  0.0  chr13             22223663 22223777 (29962250) C DNA-2-29_DR       DNA                     (0)    132       1  615594  
   363    7.8  0.0  0.0  chr13             22224039 22224089 (29961938) + hAT-N91_DR        DNA/hAT-Ac                1     51   (304)  615595  
  1574   10.4  0.5  0.0  chr13             22224100 22224320 (29961707) C DNA-X-4_DR        DNA                    (65)   1180     959  615596 *
  1817   11.1  2.3  2.0  chr13             22224318 22224620 (29961407) C DNA-X-4_DR        DNA                   (603)    642     339  615596  
   365   18.1  6.1  7.7  chr13             22224516 22224647 (29961380) C MuDR-2N1_DR       DNA/MULE-MuDR        (7205)   5020    4891  615597 *
   617   14.1  5.0  0.0  chr13             22224622 22224720 (29961307) C DNA-X-4_DR        DNA                  (1065)    180      77  615596  
   243   14.7  7.9  3.0  chr13             22224731 22224793 (29961234) + hAT-N91_DR        DNA/hAT-Ac               97    162   (193)  615598 *
   446   26.4  5.9  7.6  chr13             22224738 22224991 (29961036) + Zisupton-6_DR     DNA/Zisupton           8741   8990 (13126)  615599 *
   451   16.2 20.3  2.9  chr13             22224787 22225047 (29960980) C Zisupton-6_DR     DNA/Zisupton        (12652)   9464    9119  615600 *
  3174   14.6  4.5  1.2  chr13             22224854 22224947 (29961080) + Merlin-1_DR       DNA/Merlin             1535   1997  (8530)  615601  
  3650    6.4  3.6  0.0  chr13             22224948 22225475 (29960552) C Mariner-N38_DR    DNA/TcMar-Tc1           (0)    547       1  615602  
   471   16.3  0.0  3.1  chr13             22225476 22225574 (29960453) C hAT-N91_DR        DNA/hAT-Ac            (258)     97       2  615603 *
  3174   14.6  4.5  1.2  chr13             22225476 22225518 (29960509) + Merlin-1_DR       DNA/Merlin             1998   2221  (8306)  615601  
  1156   13.9 12.0  5.5  chr13             22225667 22225940 (29960087) + DNA-6-N1_DR       DNA                       5    295   (413)  615604  
   616   19.1 13.2  8.6  chr13             22226171 22226567 (29959460) C HATN12B_DR        DNA/hAT-Ac              (5)    690       1  615605  
   560   21.7  9.5  1.6  chr13             22227010 22227178 (29958849) C Harbinger-N32_DR  DNA/PIF-Harbinger     (224)    182       1  615606  
   202   17.3  0.0 13.6  chr13             22227985 22228051 (29957976) + Dada-U1A_DR       DNA/Dada                642    700 (10279)  615607  
  4968   12.0  6.8  3.1  chr13             22228224 22229117 (29956910) C DNAX-10B_DR       DNA                     (2)   1172     247  615608  
  1870   11.7  1.2  5.7  chr13             22229123 22229450 (29956577) + DNA13TA1_DR       DNA/TcMar-Tc1             5    318     (0)  615609  
  1492   10.4  0.8  3.9  chr13             22229457 22229696 (29956331) C DNAX-10B_DR       DNA                   (940)    234       2  615608  
   215   24.7  2.4  0.0  chr13             22229700 22229784 (29956243) C ASAT_CY           Satellite             (171)     91       5  615610  
  3666    6.4  2.6  0.2  chr13             22231051 22231583 (29954444) + Mariner-N38_DR    DNA/TcMar-Tc1             2    547     (0)  615611  
   326   13.8 10.9  5.2  chr13             22231504 22231595 (29954432) + Merlin-1_DR       DNA/Merlin             2090   2186  (8341)  615612 *
   363   12.1  0.0  0.0  chr13             22231542 22231599 (29954428) C Zisupton-6_DR     DNA/Zisupton        (13131)   8985    8928  615600  
   385    0.0  0.0  0.0  chr13             22231834 22231926 (29954101) + (TTATA)n          Simple_repeat             3     95     (0)  615613  
   238   21.2  7.6  5.6  chr13             22233299 22233403 (29952624) C EnSpm-N13_DR      DNA/CMC-EnSpm        (5163)  16986   16880  615614  
  5727    9.3  4.5  2.2  chr13             22233404 22234282 (29951745) + DNA8-27B_DR       DNA                       1    899     (0)  615615  
  2786    7.5  2.1  2.6  chr13             22235251 22235675 (29950352) C HATN1_DR          DNA/hAT                 (3)    424       2  615616  
   677   14.5  1.9  5.8  chr13             22235538 22235698 (29950329) + Merlin-2_DR       DNA/Merlin             6647   6801  (7120)  615617 *
   818   24.0  8.7  3.0  chr13             22235875 22236162 (29949865) C TC1DR3            DNA/TcMar-Tc1         (144)   1081     778  615618  
   617   23.8 21.2  1.8  chr13             22236645 22236922 (29949105) C TC1DR3            DNA/TcMar-Tc1         (465)    760     430  615618  
   340   16.4 21.1 13.3  chr13             22237661 22238040 (29947987) + DNA-8-7_DR        DNA/hAT-Tip100          466    871   (178)  615619  
   299   23.9  5.0  3.0  chr13             22238364 22238462 (29947565) C Kolobok-4N1_DR    DNA/Kolobok-T2          (0)   1669    1569  615620  
  1408   19.1  5.6 20.1  chr13             22238465 22239125 (29946902) C hAT-N124_DR       DNA/hAT-Ac            (107)    860     280  615621  
   728    6.5  0.0  1.1  chr13             22239126 22239218 (29946809) + HARBINGER3NB_DR   DNA/PIF-Harbinger         1     92  (1176)  615622  
   496    4.8  0.0  4.8  chr13             22239220 22239285 (29946742) + Harbinger3_DR     DNA/PIF-Harbinger       698    760  (2839)  615623  
   264    8.1  0.0  0.0  chr13             22239277 22239313 (29946714) + Harbinger3_DR     DNA/PIF-Harbinger       870    906  (2693)  615624 *
  1370   10.2  0.0  0.0  chr13             22239313 22239498 (29946529) + Harbinger3_DR     DNA/PIF-Harbinger      3414   3599     (0)  615625  
   959   12.3 30.1  1.9  chr13             22239499 22239708 (29946319) C hAT-N124_DR       DNA/hAT-Ac            (685)    282       2  615621  
   419   21.0 13.3  0.7  chr13             22239728 22239847 (29946180) C Kolobok-4N1_DR    DNA/Kolobok-T2        (926)    743     609  615626  
   245   25.5 13.7  1.4  chr13             22239733 22239863 (29946164) C LOOPERN1_DR       DNA/PiggyBac?         (580)    654     508  615627 *
   425   22.9 17.9  0.0  chr13             22239951 22240090 (29945937) C LOOPERN1_DR       DNA/PiggyBac?        (1069)    165       1  615627  
   348   26.2  8.1  7.3  chr13             22240038 22240096 (29945931) C DNA2-16_DR        DNA                  (3957)  14094   14034  615628 *
  2105   13.8  7.4  0.7  chr13             22240097 22240476 (29945551) C TDR19             DNA/hAT-Charlie         (0)    405       1  615629  
   534   14.2  0.9 10.9  chr13             22240477 22240511 (29945516) + ENSPM-6_DR        DNA/CMC-EnSpm         19659  19683 (12933)  615630  
   239   17.9  4.4  1.4  chr13             22243383 22243454 (29942573) C L2-34_DR          LINE/L2                (39)   3519    3461  615631  
  1700   15.4  7.7  1.6  chr13             22243751 22244099 (29941928) C Kolobok-N3_DR     DNA/Kolobok-T2?         (0)    370       1  615632  
  1444   12.6  0.4  5.2  chr13             22244104 22244363 (29941664) C Kolobok-4N1_DR    DNA/Kolobok-T2          (0)   1669    1422  615633  
  2982   14.8  6.0  9.3  chr13             22244388 22245177 (29940850) + LOOPERN3_DR       DNA/Kolobok-T2            1    766   (245)  615634  
  7019    9.9  2.3 10.1  chr13             22245203 22246453 (29939574) C DNA-8-3_DR        DNA/P                   (0)   1163       1  615635  
  1060   15.1  3.5  4.0  chr13             22246454 22246680 (29939347) + LOOPERN3B_DR      DNA/Kolobok-T2          824   1049     (0)  615636  
  6385   12.2  9.0  1.7  chr13             22246681 22247834 (29938193) C Kolobok-4N1_DR    DNA/Kolobok-T2        (432)   1237       1  615620  
  3640    9.7  9.3  0.6  chr13             22247839 22248439 (29937588) C Kolobok-N16B_DR   DNA/Kolobok?            (0)   1143     491  615637  
   236    6.1  3.0  0.0  chr13             22248435 22248467 (29937560) C Kolobok-N16B_DR   DNA/Kolobok?          (766)    377     344  615637 *
   226   22.4  0.0  0.0  chr13             22248918 22248975 (29937052) C DNA-N22_DR        DNA                   (701)     67      10  615638  
   487   21.2  2.7  1.3  chr13             22250736 22250883 (29935144) + ASAT_CY           Satellite                 1    150   (112)  615639  
   250   24.0  1.0  4.0  chr13             22250802 22250905 (29935122) C EnSpm-N47_DR      DNA/CMC-EnSpm?        (677)   2340    2240  615640 *
  3968    9.1 32.3  0.6  chr13             22251249 22252145 (29933882) + DNA-1-7_DR        DNA/PIF-Harbinger         1   1180   (258)  615641  
   295    2.7  0.0  0.0  chr13             22252144 22252180 (29933847) C DNA-1-7_DR        DNA/PIF-Harbinger     (267)   1171    1135  615642 *
   586    7.1  8.2  0.0  chr13             22252200 22252284 (29933743) + DNA-1-7_DR        DNA/PIF-Harbinger      1347   1438     (0)  615643  
   208   22.7  0.0  6.5  chr13             22252982 22253007 (29933020) + DNA6-1_DR         DNA/hAT-hAT5            501    522   (627)  615644  
   490   22.8  9.7  3.3  chr13             22253008 22253234 (29932793) C Kolobok-N10_DR    DNA/Kolobok             (0)    643     403  615645  
  2817   11.2  8.0  0.8  chr13             22253377 22253837 (29932190) + DNA-3-2B_DR       DNA/PIF-Harbinger         1    494   (338)  615646  
  3797    3.7  4.5  1.8  chr13             22253838 22254392 (29931635) C LTR-14_DR         LTR/Gypsy?              (0)    570       1  615647  
   321    9.3  5.6  0.0  chr13             22254393 22254436 (29931591) + hAT-N194_DR       DNA/hAT-Charlie         773    819   (983)  615648  
   425   18.0  2.4 11.3  chr13             22254439 22254563 (29931464) + DNA-3-2B_DR       DNA/PIF-Harbinger       688    802    (30)  615649  
  4029   12.8  2.4  0.7  chr13             22254591 22255272 (29930755) C hAT-N22C_DR       DNA/hAT-Ac              (0)    694       2  615650  
   473   24.5  8.2  5.0  chr13             22255405 22255636 (29930391) C Kolobok-N10_DR    DNA/Kolobok           (336)    307      69  615645  
  1300   13.9  1.1  5.7  chr13             22257868 22258141 (29927886) + hAT-N114_DR       DNA/hAT-Ac                1    262  (2089)  615651  
  1114   21.2  3.3  5.4  chr13             22258139 22258510 (29927517) + hAT-N114_DR       DNA/hAT-Ac             2012   2351     (0)  615652 *
   460   17.7 19.4  0.0  chr13             22261406 22261529 (29924498) + HarbingerN6B_DR   DNA/PIF-Harbinger         1    148   (574)  615653  
   627   15.8  1.7  0.0  chr13             22261574 22261693 (29924334) + HarbingerN6B_DR   DNA/PIF-Harbinger       340    461   (261)  615654  
  1375    9.7  2.5  0.0  chr13             22261696 22261891 (29924136) C TDR19             DNA/hAT-Charlie       (204)    201       1  615655  
   397   12.5  0.0  1.6  chr13             22261835 22261899 (29924128) + hAT-N154_DR       DNA/hAT-Tip100          281    344  (1051)  615656 *
   359   25.0 10.5  1.1  chr13             22265921 22266082 (29919945) C TE-X-16_DR        DNA/Crypton-A           (0)    353     177  615657  
  1754   15.9  9.7  5.0  chr13             22266647 22266846 (29919181) + DNA-8-22_DR       DNA/hAT-Ac              549   1065   (369)  615658  
  1937    8.4  2.4  2.7  chr13             22266847 22267141 (29918886) C DNA-1-11_DR       DNA                   (429)    295       2  615659  
   224   23.4  0.0  0.0  chr13             22267102 22267148 (29918879) + LOOPERN1_DR       DNA/Kolobok-T2         1006   1052   (182)  615660 *
   255   15.6  0.0  0.0  chr13             22268780 22268824 (29917203) C Tc1-4_DR          DNA/TcMar-Tc1           (0)   1572    1528  615661  
  1670   12.3  8.8  6.3  chr13             22268893 22269231 (29916796) C Tc1-4_DR          DNA/TcMar-Tc1         (261)   1311     965  615661 *
  2666    9.7 12.4  0.2  chr13             22269231 22269683 (29916344) C Tc1-4_DR          DNA/TcMar-Tc1        (1062)    510       3  615661  
   240   13.6 10.9  5.7  chr13             22271034 22271134 (29914893) C TDR20             DNA/Merlin             (67)    172      67  615662  
  2143   10.2  6.0  1.1  chr13             22271244 22271513 (29914514) + SINE2-4_DR        SINE/tRNA-V-RTE          15    300    (71)  615663  
   458   10.7  1.3  0.0  chr13             22271514 22271588 (29914439) + TDR9              DNA                       1     76   (132)  615664  
  4075   10.6  1.6  3.8  chr13             22272134 22272799 (29913228) + hAT-N22B_DR       DNA/hAT-Ac                4    655   (724)  615665  
  1601    6.9 10.0  0.4  chr13             22272805 22273053 (29912974) + hAT-N22C_DR       DNA/hAT-Ac              422    694     (0)  615666  
   449   15.3  2.4  7.4  chr13             22273656 22273782 (29912245) C Dada-U1A_DR       DNA/Dada             (7537)   3442    3322  615667  
   446   34.6  1.1  1.5  chr13             22274211 22274471 (29911556) + Tc1-1_DR          DNA/TcMar-Tc1           596    855   (770)  615668  
   562   16.7 10.0  0.0  chr13             22274595 22274744 (29911283) + TDR16             DNA/Merlin              149    313     (0)  615669  
  2567    8.7  1.1  3.5  chr13             22275237 22275618 (29910409) + hAT-N137_DR       DNA/hAT-Ac             2334   2706   (865)  615670  
  1056   15.0  2.0  1.0  chr13             22275480 22275674 (29910353) C hAT-N167B_DR      DNA/hAT-Charlie       (192)   1381    1185  615671 *
   204   15.1 22.6  4.1  chr13             22275640 22275650 (29910377) C CryptonV-3_DR     DNA/Crypton-V       (22542)    911     890  615672 *
   874   10.2  0.8  0.0  chr13             22275651 22275778 (29910249) C DNA-2-29_DR       DNA                     (0)    132       4  615673  
   341   22.3  6.5  4.8  chr13             22275779 22275833 (29910194) + Zisupton-1_DR     DNA/Zisupton           4782   4967  (4662)  615674  
   857   10.4  0.0  0.0  chr13             22275834 22275948 (29910079) C DNA8-17_DR        DNA/hAT-Tip100        (391)   1422    1308  615675  
   720   15.5  0.8  3.1  chr13             22275949 22275966 (29910061) C DNA8-10_DR        DNA/hAT-Ac           (2031)   1987    1858  615676  
   666   19.0 26.2  7.3  chr13             22275967 22276230 (29909797) C Helitron-2_DR     RC/Helitron          (3897)  23515   23049  615677 *
   913   14.0 22.6  2.6  chr13             22276010 22276266 (29909761) C DNA9-3_DR         DNA/MULE-MuDR?       (1444)   9935    9629  615678 *
  1210    8.4 25.3  0.7  chr13             22276043 22276271 (29909756) C HE1_DR1           SINE/tRNA-V-RTE       (117)    285       1  615679  
   366   23.4 24.9  0.9  chr13             22276118 22276292 (29909735) C DIRS-15B_DR       LTR/Ngaro             (223)   5086    4903  615680 *
  3038    5.7  4.0  0.7  chr13             22276607 22277034 (29908993) C DNA15TA1_DR       DNA/CMC-EnSpm           (0)    442       1  615681  
   259   28.7  8.5  0.0  chr13             22278583 22278711 (29907316) C REX1-2_DR         LINE/Rex-Babar          (1)   3361    3222  615682  
   213   20.4  0.0  0.0  chr13             22278873 22278916 (29907111) + DNA6-9B_DR        DNA/hAT-hAT5            322    365   (699)  615683  
  7909   10.1 12.6  2.9  chr13             22279091 22280527 (29905500) + Tc1-4_DR          DNA/TcMar-Tc1             1   1572     (0)  615684  
   493   23.2 17.2  1.0  chr13             22281899 22282072 (29903955) + Mariner-N8_DR     DNA/TcMar                 1    202    (27)  615685  
   269   19.6  0.0  0.0  chr13             22282033 22282078 (29903949) C Mariner-N1_DR     DNA/TcMar             (203)     67      22  615686 *
   272   19.7  0.0  2.8  chr13             22282464 22282536 (29903491) + EnSpm-N61_DR      DNA/CMC-EnSpm          2310   2380  (1753)  615687 *
   490    0.0  0.0  0.0  chr13             22282484 22282543 (29903484) C ERV1-7_DR-I       LTR/ERV1             (4624)   2079    2020  615688  
   418   10.2  1.2  8.8  chr13             22283429 22283514 (29902513) + hAT-N57_DR        DNA/hAT-Ac                1     80  (1206)  615689 *
   549   10.1  1.1  0.0  chr13             22283502 22283590 (29902437) + hAT-N57_DR        DNA/hAT-Ac              804    893   (393)  615690 *
  1894    8.8  3.5  0.7  chr13             22283590 22283874 (29902153) + SINE2-4_DR        SINE/tRNA-V-RTE          77    369     (2)  615691  
   741   18.5  1.2  0.6  chr13             22283732 22283894 (29902133) + CryptonV-N1_DR    DNA/Crypton-V          7975   8138  (1913)  615692 *
  1154   14.1  9.7  5.9  chr13             22283872 22284262 (29901765) + hAT-N57_DR        DNA/hAT-Ac              882   1286     (0)  615693  
   271   20.6  4.2 15.6  chr13             22284075 22284287 (29901740) C CryptonV-2_DR     DNA/Crypton-V       (16021)   5790    5599  615694 *
   212   18.4  0.0  0.0  chr13             22284326 22284363 (29901664) C Rex1-55_DR        LINE/Rex-Babar         (21)   1234    1197  615695  
   354   16.1  0.0  1.1  chr13             22284425 22284512 (29901515) + Nimb-7_DR         LINE/I                 1938   2024   (270)  615696  
   302   10.2  0.0  2.0  chr13             22284509 22284558 (29901469) + LOOPERN4_DR       DNA/Kolobok-T2           11     59   (858)  615697 *
  1752   16.1  2.2  0.0  chr13             22284560 22284870 (29901157) + DNA13TA1a_DR      DNA/TcMar-Tc1             1    318     (0)  615698  
   332    5.5  0.0  0.8  chr13             22284871 22284913 (29901114) + LOOPERN4_DR       DNA/Kolobok-T2           63    104   (813)  615699 *
   414   16.3  1.1  2.3  chr13             22284900 22284913 (29901114) C DNA8-10_DR        DNA/hAT-Ac           (1190)   2828    2816  615700  
  2646   10.0  0.3  0.8  chr13             22284914 22285286 (29900741) + SINE2-4_DR        SINE/tRNA-V-RTE           1    371     (0)  615701 *
  3372   11.4 20.6  1.4  chr13             22285277 22285976 (29900051) + LOOPERN4_DR       DNA/Kolobok-T2           84    915     (2)  615702  
   485   17.8  6.8  0.0  chr13             22286015 22286160 (29899867) + Nimb-7_DR         LINE/I                 2139   2294     (0)  615696  
   443   23.0  4.6  3.0  chr13             22286192 22286321 (29899706) C Rex1-19_DRe       LINE/Rex-Babar        (148)   1518    1387  615703  
  1014   13.9  8.2  5.7  chr13             22286325 22286530 (29899497) + HATN8_DR          DNA/Zisupton              1    211    (44)  615704  
   302   19.6  3.7 19.8  chr13             22286612 22286745 (29899282) C Crack-1_DR        LINE/L2                 (1)   4076    3961  615705  
  1354    6.9  1.3  4.5  chr13             22287038 22287265 (29898762) C TDR17             DNA/Sola-1             (17)    231      11  615706  
  1232    3.4  0.0  0.7  chr13             22287257 22287406 (29898621) C SINE3-1a          SINE/5S-Deu-L2         (14)    556     408  615707 *
   980   13.2 24.6  1.4  chr13             22287406 22287698 (29898329) + LOOPERN4_DR       DNA/Kolobok-T2          250    609   (308)  615708 *
   553   10.0  0.0  0.0  chr13             22287700 22287789 (29898238) C CryptonV-2_DR     DNA/Crypton-V        (3533)  18278   18189  615709  
  3302    4.0  1.9  0.2  chr13             22287794 22288219 (29897808) + REX1-5_DR         LINE/Rex-Babar         2225   2657     (2)  615710  
  1462   10.0  0.9  2.8  chr13             22288286 22288502 (29897525) + TC1DR3            DNA/TcMar-Tc1          1002   1214    (11)  615711  
  6431   10.4 11.9  0.2  chr13             22289110 22290150 (29895877) + DNA-8-3_DR        DNA/P                     1   1163     (0)  615712  
   403   15.1  3.5  0.0  chr13             22292263 22292348 (29893679) C Kolobok-N16_DR    DNA/Kolobok?            (8)   1234    1146  615713  
  1261    7.7  4.3  2.6  chr13             22292349 22292535 (29893492) + SINE2-1B_DR       SINE/tRNA                 3    192     (6)  615714  
   213   18.6  0.0  0.0  chr13             22292529 22292571 (29893456) C Kolobok-N16B_DR   DNA/Kolobok?           (80)   1063    1021  615715 *
   204   22.3  0.0  6.3  chr13             22292563 22292579 (29893448) + EnSpm-N38_DR      DNA/CMC-EnSpm           683    695  (1747)  615716 *
  1468   17.5  8.2  1.4  chr13             22292580 22292909 (29893118) + HarbingerN7_DR    DNA/PIF-Harbinger         2    353   (125)  615717  
   473   22.9 14.2  4.8  chr13             22292874 22292905 (29893122) C CryptonV-N5_DR    DNA/Crypton-V       (11747)  12790   12561  615718 *
  1247    5.6  9.5  0.5  chr13             22292906 22293084 (29892943) + hAT-N4C_DR        DNA/hAT-Charlie           1    195     (0)  615719  
   218   18.4  0.0  0.0  chr13             22293101 22293138 (29892889) C DIRS-N3_DR        LTR/Ngaro            (5177)   1060    1023  615720 *
  1461   15.8  5.1  7.6  chr13             22293138 22293487 (29892540) C Kolobok-N16_DR    DNA/Kolobok?          (154)   1088     747  615713  
  1156   14.7 24.4  3.1  chr13             22293541 22293856 (29892171) + DNA-3-6_DR        DNA/Zator?               41    421   (164)  615721  
   202   13.5  0.0  2.7  chr13             22293823 22293860 (29892167) + DNA-3-6B_DR       DNA/Zator?              161    197   (158)  615722 *
   899    8.4 41.9  0.0  chr13             22293861 22294075 (29891952) C HATN10_DR         DNA/hAT                 (0)    455     151  615723  
  1524    5.7  0.0  0.0  chr13             22294076 22294268 (29891759) C LTR-11_DR-LTR     LTR                     (0)    193       1  615724  
   328    0.0  0.0  0.0  chr13             22294269 22294311 (29891716) C LTR-11_DR-I       LTR                     (0)     43       1  615725  
  1578    4.7  0.0  0.0  chr13             22294312 22294504 (29891523) C LTR-11_DR-LTR     LTR                     (0)    193       1  615726  
   508   11.0 16.4  2.9  chr13             22294505 22294626 (29891401) C HATN10_DR         DNA/hAT               (301)    154      17  615723  
   207   15.7 10.9  7.0  chr13             22294602 22294614 (29891413) C TDR17B            DNA/Sola-1            (218)   1328    1275  615727 *
  1654    5.7  1.2  2.8  chr13             22294625 22294875 (29891152) + TDR17             DNA/Sola-1                2    248     (0)  615728  
   618   24.2  8.5  0.0  chr13             22294881 22295033 (29890994) + DNA-3-6_DR        DNA/Zator?              414    579     (6)  615729  
   412   22.9  1.1 13.6  chr13             22298583 22298764 (29887263) + hAT-N126B_DR      DNA/hAT-Ac                3    164   (436)  615730  
   476   20.8  3.2  2.4  chr13             22298790 22298912 (29887115) + Kolobok-N5_DR     DNA/Kolobok-T2?          22    145   (340)  615731  
   551   19.4 21.2  0.4  chr13             22299080 22299291 (29886736) + hAT-N126_DR       DNA/hAT-Ac              284    539     (0)  615732  
   388   21.4 10.2  4.5  chr13             22299292 22299434 (29886593) C EnSpm-8_DR        DNA/CMC-EnSpm        (3263)   6178    6028  615733 *
   714   20.4 11.0  0.0  chr13             22299313 22299503 (29886524) + ANGEL             DNA/Kolobok              98    309     (0)  615734  
   504   10.4  1.9  0.0  chr13             22300117 22300222 (29885805) + Harbinger-2_DR    DNA/PIF-Harbinger      2313   2420  (1907)  615735  
   284   17.2  0.0  2.9  chr13             22300128 22300235 (29885792) + EnSpm-6N1_DR      DNA/CMC-EnSpm          1465   1569  (7667)  615736 *
   855   24.2  0.0  7.7  chr13             22300143 22300379 (29885648) C DNA8-25_DR        DNA                  (3119)    848     629  615737  
   692   24.1  1.0  1.7  chr13             22300380 22300437 (29885590) C Zisupton-6_DR     DNA/Zisupton        (13462)   8653    8361  615738 *
  1515   12.0  4.6  2.1  chr13             22300407 22300686 (29885341) C EnSpm-N21_DR      DNA/CMC-EnSpm          (12)    467     181  615739  
   261   24.7  3.5  6.0  chr13             22300669 22300754 (29885273) C CryptonV-N5_DR    DNA/Crypton-V       (20675)   3862    3779  615740 *
  2763    5.0  2.8  1.6  chr13             22300685 22301048 (29884979) C SINE2-3_DR        SINE/tRNA-V-RTE         (0)    368       1  615741  
   715   16.6  1.4 10.4  chr13             22301049 22301256 (29884771) C EnSpm-N21_DR      DNA/CMC-EnSpm         (288)    191       1  615742  
  3035   10.1  4.9  7.2  chr13             22301757 22302352 (29883675) + DNA8-7_DR         DNA/hAT-Ac                1    583     (1)  615743  
   496   25.9  2.1  0.0  chr13             22302449 22302591 (29883436) C Kolobok-4N1_DR    DNA/Kolobok-T2          (3)   1666    1521  615744  
   684   17.7 12.7  1.1  chr13             22302826 22302991 (29883036) C SINE2-1_DR        SINE/tRNA               (3)    195      11  615745  
   684   18.5 11.7  2.9  chr13             22305986 22306208 (29879819) C hAT-N133_DR       DNA/hAT-Ac            (255)    368     127  615746 *
  1125   14.9 28.5  3.5  chr13             22306198 22306234 (29879793) C hAT-N137_DR       DNA/hAT-Ac            (836)   2735    2340  615747  
  1412   19.0  1.8  2.9  chr13             22306235 22306516 (29879511) C SINE2-5_DR        SINE/tRNA-V-RTE         (0)    282       4  615748  
   600   21.8  0.0 11.1  chr13             22306388 22306537 (29879490) C SAT-26B_DR        Satellite              (58)    735     601  615749 *
   267   21.4  0.0  4.9  chr13             22306554 22306568 (29879459) C ENSPM-6_DR        DNA/CMC-EnSpm       (14687)  17929   17918  615750  
   460   27.6  0.0  0.9  chr13             22306569 22306685 (29879342) + Mariner-N8_DR     DNA/TcMar                 1    116   (113)  615751  
   211    8.8  2.9  0.0  chr13             22308357 22308390 (29877637) C DIRS-1D-LTR_DR    LTR/Ngaro               (0)    601     567  615752 *
   283   13.8  3.4  1.7  chr13             22308365 22308376 (29877651) + DNA2-7_DR         DNA                    5002   5014  (4636)  615753  
  4379    5.2  2.0  0.0  chr13             22308377 22308920 (29877107) + Harbinger-8N1_DR  DNA/PIF-Harbinger         1    555     (0)  615754  
  1547   14.3  7.3  3.9  chr13             22308921 22309247 (29876780) C DIRS-4N4-LTR_DR   LTR/Ngaro              (15)    341       4  615755  
   729   24.0 10.0  0.0  chr13             22309746 22309945 (29876082) C Harbinger-N27_DR  DNA/PIF-Harbinger?      (0)    220       1  615756  
   489   26.3  5.2  2.9  chr13             22310649 22310699 (29875328) + TDR19             DNA/hAT-Charlie          43    212   (193)  615757  
   308   28.8  5.1  0.0  chr13             22310700 22310817 (29875210) C ENSPM-6_DR        DNA/CMC-EnSpm       (24763)   7853    7730  615758  
   489   26.3  5.2  2.9  chr13             22310818 22310865 (29875162) + TDR19             DNA/hAT-Charlie         213    381    (24)  615757  
   862   11.0  5.5  0.0  chr13             22311718 22311862 (29874165) + hAT-N60_DR        DNA/hAT-Ac                1    153  (1352)  615759 *
  2897   10.1  8.4  2.9  chr13             22311862 22312410 (29873617) + hAT-N60_DR        DNA/hAT-Ac              358    935   (570)  615760  
   987   23.2  2.9  4.2  chr13             22312383 22312410 (29873617) + DIRS-1F-LTR_DR    LTR/Ngaro               181    205   (480)  615761 *
  2480    7.4  2.2  1.4  chr13             22312411 22312768 (29873259) + HE2_DR            SINE/tRNA-V-RTE           3    363     (0)  615762  
   504   21.0  9.1  1.2  chr13             22312632 22312785 (29873242) C MuDR-2_DR         DNA/MULE-MuDR        (4929)  19004   18839  615763 *
   532   13.8  8.6  0.8  chr13             22312673 22312789 (29873238) + Mariner-N5C_DR    DNA/TcMar              3349   3474  (4447)  615764 *
  3654   10.8  0.7  2.8  chr13             22312768 22313343 (29872684) + hAT-N60_DR        DNA/hAT-Ac              922   1485    (20)  615765  
  2310   15.6 17.0  0.6  chr13             22313344 22313814 (29872213) C Harbinger-8N2_DR  DNA/PIF-Harbinger       (0)    548       1  615766  
   408   21.1  1.2 18.8  chr13             22314783 22314951 (29871076) + Harbinger-N27_DR  DNA/PIF-Harbinger?        8    151    (69)  615767  
  4850    7.7  6.2  0.0  chr13             22315419 22316098 (29869929) C HarbingerN6B_DR   DNA/PIF-Harbinger       (0)    722       1  615768  
   232   23.3  0.0  0.0  chr13             22316617 22316659 (29869368) + DNA-1-5_DR        DNA                     678    720    (28)  615769  
   827   19.4 14.5  2.1  chr13             22317821 22318151 (29867876) + hAT-N126B_DR      DNA/hAT-Ac                1    371   (229)  615770  
  3405    7.8 22.6  0.0  chr13             22318152 22318726 (29867301) C TC1DR3            DNA/TcMar-Tc1           (0)   1225     521  615771  
   545    9.5 34.5  0.0  chr13             22318727 22318842 (29867185) C TC1DR3B           DNA/TcMar-Tc1         (733)    156       1  615772  
   693   19.0  7.8  2.4  chr13             22318846 22319068 (29866959) + hAT-N126B_DR      DNA/hAT-Ac              315    695     (0)  615773  
  2734    6.7  0.0  0.0  chr13             22319850 22320205 (29865822) + Mariner-N24_DR    DNA/TcMar-ISRm11          1    356  (1001)  615774  
   318   21.9  1.2  0.0  chr13             22320192 22320273 (29865754) + EnSpm-11_DR       DNA/CMC-EnSpm          6901   6983  (2020)  615775 *
  4102    1.3  0.0  0.0  chr13             22320204 22320662 (29865365) C L2-1_DR           LINE/L2                 (2)   4983    4525  615776  
   701   12.3 13.4 12.9  chr13             22320815 22321038 (29864989) + Mariner-N24_DR    DNA/TcMar-ISRm11        572    796   (561)  615777  
  1205   14.3  8.2  0.0  chr13             22321052 22321282 (29864745) C Kolobok-N1_DR     DNA/Kolobok-T2?       (549)    250       1  615778  
   966   17.4  0.6  0.0  chr13             22322409 22322569 (29863458) + DNA-3-6_DR        DNA/Zator?                1    162   (423)  615779  
   658   11.7  3.4  4.5  chr13             22322667 22322845 (29863182) C hAT-N57_DR        DNA/hAT-Ac             (40)   1246    1070  615780  
   500   23.0  7.0  3.7  chr13             22322846 22323003 (29863024) + hAT-N124_DR       DNA/hAT-Ac              296    458   (509)  615781 *
  1835   17.0 10.8  0.5  chr13             22322879 22323256 (29862771) C hAT-N57_DR        DNA/hAT-Ac            (697)    589     173  615780  
  1807   13.5  3.8  0.0  chr13             22323266 22323554 (29862473) C TDR4              DNA                     (0)    301       2  615782  
   577   19.9 10.2  0.6  chr13             22323557 22323703 (29862324) C hAT-N57_DR        DNA/hAT-Ac           (1123)    163       3  615780  
  1810   19.6  3.6  1.1  chr13             22323707 22324062 (29861965) + DNA-3-6_DR        DNA/Zator?              221    585     (0)  615783  
   472   10.1  0.0  0.0  chr13             22324996 22325064 (29860963) C TDR2              DNA/TcMar-Tc1           (0)    937     869  615784  
   754    9.7  0.0  0.0  chr13             22325081 22325192 (29860835) C TDR2              DNA/TcMar-Tc1         (177)    760     649  615784  
  9414    0.9  0.0  0.3  chr13             22325193 22326259 (29859768) + hAT-N165B_DR      DNA/hAT-Ac                1   1064     (0)  615785  
  3973    9.1  8.4  0.0  chr13             22326260 22326864 (29859163) C TDR2              DNA/TcMar-Tc1         (281)    656       1  615786  
   280   27.0  2.6  2.6  chr13             22328786 22328899 (29857128) C ANGEL             DNA/Kolobok             (5)    304     191  615787  
  4255    5.2  2.1  0.2  chr13             22329045 22329608 (29856419) + L1-63_DR          LINE/L1                4379   4953     (5)  615788  
  3008   14.2  8.2  0.6  chr13             22331293 22331801 (29854226) C Harbinger-8N2_DR  DNA/PIF-Harbinger       (0)    548       1  615789  
  9220    9.1  2.1  3.4  chr13             22332250 22333676 (29852351) C ERV1-N3-LTR_DR    LTR/ERV1                (0)   1409       1  615790  
 39573    0.5  1.1  0.4  chr13             22333677 22338235 (29847792) C ERV1-N3-I_DR      LTR/ERV1                (0)   4591       1  615790  
  9220    9.1  2.1  3.4  chr13             22338236 22339662 (29846365) C ERV1-N3-LTR_DR    LTR/ERV1                (0)   1409       1  615790  
  1272    5.5  0.1 26.9  chr13             22340610 22340866 (29845161) + TDR3              DNA/hAT-Charlie           1    204   (201)  615791 *
  2848   11.0  3.1  0.0  chr13             22340858 22341274 (29844753) + DNA-X-2B_DR       DNA                      10    439     (0)  615792  
  2643   13.9  9.3  1.0  chr13             22341358 22341918 (29844109) + DNA-4-1_DR        DNA/Sola-2                1    607     (5)  615793  
   226   23.6  2.3  6.3  chr13             22342563 22342693 (29843334) C EnSpm-9_DR        DNA/CMC-EnSpm        (7767)    853     728  615794 *
   333   19.1  0.0  0.9  chr13             22342627 22342732 (29843295) C Helitron-2_DR     RC/Helitron          (3700)  23712   23608  615795  
   266   17.8 10.1  0.8  chr13             22342629 22342747 (29843280) + HATN11B_DR        DNA/hAT                 349    478   (212)  615796 *
   474    6.7  0.0  0.0  chr13             22342646 22342749 (29843278) C Zisupton-7_DR     DNA/Zisupton         (5603)  11479   11376  615797  
   259    7.1  5.4  0.0  chr13             22342702 22342757 (29843270) + Helitron-2_DR     RC/Helitron            5356   5414 (21998)  615798 *
   234   15.9  0.0  4.8  chr13             22342704 22342769 (29843258) + CATCH2LTR_DR      LTR/Pao                 675    737    (88)  615799 *
  1064   12.1  4.9  1.9  chr13             22343521 22343723 (29842304) + hAT-N135_DR       DNA/hAT-Charlie           1    209   (333)  615800  
   565    7.7  1.3  0.0  chr13             22343748 22343825 (29842202) + TDR25             DNA/hAT-Charlie         533    611     (0)  615801  
  1528   23.8  1.6  6.1  chr13             22343993 22344010 (29842017) C DNA6-6_DR         DNA                  (6726)   4555    4474  615802  
  2285   15.5  1.1  0.0  chr13             22344011 22344391 (29841636) C HE1_DR1           SINE/tRNA-V-RTE        (16)    386       2  615803  
  1528   23.8  1.6  6.1  chr13             22344392 22344461 (29841566) C DNA6-6_DR         DNA                  (6726)   4473    4130  615802  
   457    4.3 15.7  0.0  chr13             22344763 22344832 (29841195) C HarbingerN1_DR    DNA/PIF-Harbinger     (100)    550     470  615804 *
  1052    9.0  0.7  0.0  chr13             22344829 22344983 (29841044) + CryptonV-2_DR     DNA/Crypton-V         11092  11247 (10564)  615805 *
  7017    3.3  0.3 15.5  chr13             22344957 22346083 (29839944) C hAT-N36C_DR       DNA/hAT               (692)   1225     247  615806  
  3814    7.6  2.0  5.4  chr13             22345705 22346300 (29839727) C DIRS-N2_DR        LTR/Ngaro            (1691)   4338    3762  615807 *
  2759   13.6  4.5  3.0  chr13             22346224 22346716 (29839311) C HarbingerN1_DR    DNA/PIF-Harbinger     (150)    500       1  615808 *
   214   21.2  6.1  2.4  chr13             22347126 22347207 (29838820) C IS4EU-1_DR        DNA/PIF-ISL2EU       (2683)   2321    2237  615809 *
   506   20.1 18.1  4.8  chr13             22347138 22347341 (29838686) C ANGEL             DNA/Kolobok            (77)    232       3  615810  
   206   20.0 15.0  0.0  chr13             22347290 22347349 (29838678) + Merlin-2_DR       DNA/Merlin             7343   7411  (6510)  615811 *
   376   17.2  0.0  2.5  chr13             22347597 22347721 (29838306) C ENSPM-6_DR        DNA/CMC-EnSpm         (824)  31792   31671  615812 *
   629   12.0  0.0  0.0  chr13             22347615 22347789 (29838238) + (TG)n             Simple_repeat             1    175     (0)  615813  
   513   15.1  0.0  4.7  chr13             22347790 22347816 (29838211) C ERV1-N3-I_DR      LTR/ERV1              (826)   3765    3573  615814  
   293   17.1  4.6  8.6  chr13             22348194 22348302 (29837725) C ASAT_CY           Satellite             (157)    105       1  615815  
   216   28.9  1.5  9.0  chr13             22348303 22348371 (29837656) + Mariner-N31_DR    DNA/TcMar-Tc1           316    479    (61)  615816  
   400   15.2  3.8  0.0  chr13             22348372 22348450 (29837577) C DNA-N22_DR        DNA                     (0)    768     687  615817  
  1906   15.6  6.2 13.1  chr13             22348505 22349056 (29836971) + DNA25TWA2_DR      DNA                       8    525   (277)  615818  
  1587    6.3  0.5  0.0  chr13             22349078 22349282 (29836745) + Harbinger-N31_DR  DNA/PIF-Harbinger       480    685     (0)  615819  
   388   23.7 13.5  1.3  chr13             22349283 22349421 (29836606) + DNA25TWA2_DR      DNA                     517    672   (130)  615820  
  3182    8.7  3.4 20.3  chr13             22349422 22350096 (29835931) + DNA14-5-1_DR      DNA                       1    580   (113)  615821  
   296   19.0  1.7  0.0  chr13             22350116 22350173 (29835854) + DNA-N22_DR        DNA                     116    174   (594)  615822  
   304   19.4 15.3  0.0  chr13             22350174 22350271 (29835756) C DNA-N22_DR        DNA                   (652)    116       4  615823  
   234    7.5  0.0  0.0  chr13             22350471 22350510 (29835517) + DNA9-N1_DR        DNA/MULE-NOF           2299   2338  (2678)  615824 *
   290    5.3  0.0  0.0  chr13             22350476 22350513 (29835514) C EnSpm-6N1_DR      DNA/CMC-EnSpm        (2806)   6430    6393  615825  
   213   13.3  0.0  0.0  chr13             22350498 22350527 (29835500) + EnSpm-N48B_DR     DNA/CMC-EnSpm           750    779  (6180)  615826 *
  1618   13.3  3.0  0.0  chr13             22350513 22350776 (29835251) C HE1_DR1           SINE/tRNA-V-RTE       (130)    272       1  615827  
  2624    4.9  0.3  0.6  chr13             22352469 22352794 (29833233) C Kolobok-1N3_DR    DNA/Kolobok-T2          (0)   1067     743  615828  
   341   11.3  0.0  0.0  chr13             22352806 22352858 (29833169) C Kolobok-1N3_DR    DNA/Kolobok-T2        (578)    489     437  615828  
   428   12.7  0.0  0.0  chr13             22352862 22352916 (29833111) C Kolobok-1N3_DR    DNA/Kolobok-T2        (578)    489     435  615828  
  2365    9.7  2.7  0.0  chr13             22352954 22353324 (29832703) C HATN1_DR          DNA/hAT                (44)    383       3  615829  
   447   14.8  8.1  2.6  chr13             22353855 22353965 (29832062) C ASAT_CY           Satellite             (113)    149      33  615830  
   796   18.1 12.9  0.7  chr13             22355189 22355444 (29830583) + ANGEL             DNA/Kolobok               1    287    (22)  615831  
   471   22.8  1.9 15.0  chr13             22356490 22356503 (29829524) + EnSpm-N59_DR      DNA/CMC-EnSpm?         2911   2968   (701)  615832  
  1112   16.0  0.9 10.5  chr13             22356504 22356846 (29829181) + TDR16             DNA/Merlin                1    313     (0)  615833  
   471   22.8  1.9 15.0  chr13             22356847 22356917 (29829110) + EnSpm-N59_DR      DNA/CMC-EnSpm?         2969   3289   (380)  615832  
   436   12.3  0.0  0.0  chr13             22358957 22359021 (29827006) + DNA-X-4_DR        DNA                       7     71  (1174)  615834 *
  1265   10.7  0.0  0.0  chr13             22359021 22359197 (29826830) + hAT-N190_DR       DNA/hAT                  31    207   (118)  615835  
   348    8.9  5.4  0.0  chr13             22359199 22359254 (29826773) + DNA-X-4_DR        DNA                     261    319   (926)  615836  
  2607   12.9  4.7  2.8  chr13             22359256 22359743 (29826284) + HATN15_DR         DNA/hAT-Ac                1    497   (583)  615837  
   687   11.4  7.8  2.5  chr13             22359756 22359908 (29826119) + HATN15_DR         DNA/hAT-Ac              920   1080     (0)  615838  
  4777   10.6 11.8  1.6  chr13             22359909 22360756 (29825271) + DNA-X-4_DR        DNA                     313   1245     (0)  615839  
   541   18.0  9.8  4.7  chr13             22360636 22360798 (29825229) C DNA-X-4_DR        DNA                     (2)   1243    1073  615840 *
   223   11.6  0.0  0.0  chr13             22361502 22361544 (29824483) + hAT-N48B_DR       DNA/hAT-Ac             1375   1417   (723)  615841  
   810   20.4 27.4  2.1  chr13             22363217 22363596 (29822431) + Kolobok-N1_DR     DNA/Kolobok-T2?          34    507   (292)  615842  
   224   22.2  1.6  0.0  chr13             22363722 22363741 (29822286) C DNA9-3_DR         DNA/MULE-MuDR?      (10479)    900     838  615843  
   226   14.3  0.0  0.0  chr13             22363742 22363783 (29822244) C TDR8B             DNA/hAT-Ac            (268)    695     654  615844  
   771   12.9 10.9  1.7  chr13             22365551 22365715 (29820312) + hAT-N175_DR       DNA/hAT-hAT5              6    185   (525)  615845  
   332   14.0  5.2  4.1  chr13             22365784 22365880 (29820147) + hAT-N175_DR       DNA/hAT-hAT5            492    589   (121)  615846  
   207   14.8  3.5  5.4  chr13             22365990 22366046 (29819981) + Zisupton-6_DR     DNA/Zisupton           8936   8991 (13125)  615847 *
  2746    9.8  0.5  0.5  chr13             22366002 22366432 (29819595) C Mariner-N38_DR    DNA/TcMar-Tc1           (5)    542     112  615848  
   235    3.0  0.0  6.1  chr13             22366426 22366460 (29819567) C Helitron-N3B_DR   RC/Helitron          (4703)   1901    1869  615849 *
  1971   12.5 13.3  1.1  chr13             22366479 22366884 (29819143) C HATN10_DR         DNA/hAT-Ac              (0)    455       1  615850  
   330   11.4  4.3  0.0  chr13             22367397 22367466 (29818561) C Polinton-1_DR     DNA/Maverick         (1282)  17203   17131  615851 *
   364   13.3  0.0  0.0  chr13             22367406 22367480 (29818547) + EnSpm-7_DR        DNA/CMC-EnSpm          7083   7157  (3877)  615852  
   333    8.8  0.0  6.2  chr13             22367417 22367501 (29818526) C Helitron-2_DR     RC/Helitron         (21330)   6082    6003  615853 *
  3451    9.8  7.6 16.6  chr13             22367888 22368659 (29817368) C hAT-N42_DR        DNA/hAT-Ac              (0)    713       1  615854  
   473   16.2  5.7  0.9  chr13             22368805 22368910 (29817117) C Kolobok-N1_DR     DNA/Kolobok-T2?         (0)    799     689  615855  
   216   18.0 14.0  0.0  chr13             22368913 22368962 (29817065) + piggyBac-N13B_DR  DNA/PiggyBac            542    598   (803)  615856 *
   619   11.0  8.4  0.8  chr13             22368923 22369041 (29816986) C Kolobok-N1_DR     DNA/Kolobok-T2?       (671)    128       1  615857  
   292   28.9  0.0  0.0  chr13             22369618 22369700 (29816327) + hATN13C_DR        DNA/hAT-Ac                1     83   (852)  615858  
   272   16.1  0.0  1.6  chr13             22369715 22369777 (29816250) C hAT-N159_DR       DNA/hAT-Ac            (171)   1651    1590  615859  
   212   12.4  6.0  0.4  chr13             22369722 22369800 (29816227) + hAT-N48B_DR       DNA/hAT-Ac             1667   1714   (426)  615860 *
   265    8.6  4.9 13.3  chr13             22369751 22369831 (29816196) C Tx1-55_DR         LINE/L1-Tx1             (0)   5492    5418  615861  
   451   23.1 13.9  4.8  chr13             22369952 22370109 (29815918) C hAT-N21B_DR       DNA/hAT-Ac            (132)   1169     858  615862  
   583   20.2  0.8  0.0  chr13             22370110 22370238 (29815789) C Mariner-N38_DR    DNA/TcMar-Tc1         (267)    280     151  615863  
   206   17.4  0.0  0.0  chr13             22370300 22370345 (29815682) + hAT-N21B_DR       DNA/hAT-Ac             1166   1211    (90)  615864  
  1587   10.1 15.6  0.5  chr13             22370372 22370718 (29815309) + Mariner-N31_DR    DNA/TcMar-Tc1             1    399   (141)  615865  
   342   17.0  2.9  3.9  chr13             22370699 22370802 (29815225) C CryptonV-N4_DR    DNA/Crypton-V        (8373)   5120    5018  615866 *
   664    4.7  0.0  0.0  chr13             22370720 22370805 (29815222) + hAT-N164_DR       DNA/hAT-Tip100          830    915  (1125)  615867  
  3327   15.8  7.6  8.1  chr13             22370820 22371624 (29814403) + DNA25TWA2_DR      DNA                       2    802     (0)  615868  
   261    3.3  0.0  0.0  chr13             22371600 22371629 (29814398) + EnSpm-N10_DR      DNA/CMC-EnSpm          4108   4137  (5171)  615869 *
   373   18.5  0.0  0.0  chr13             22374167 22374231 (29811796) C L2-2_DRe          LINE/L2                 (0)   4238    4174  615870  
   242   18.9  0.2  8.0  chr13             22374250 22374309 (29811718) C TE-X-6B_DR        DNA/Crypton-A           (3)    571     523  615871  
   219   25.5  4.8  4.8  chr13             22374337 22374351 (29811676) C DIRS-N4_DR        LTR/Ngaro            (3526)   2270    2256  615872  
  1169   15.7  0.0  0.0  chr13             22374352 22374549 (29811478) + HarbingerN7_DR    DNA/PIF-Harbinger         1    198   (280)  615873  
 30288    2.4  1.4  0.5  chr13             22374559 22378173 (29807854) + hAT-N203_DR       DNA/hAT-Tip100           31   3678  (1863)  615874  
   500    5.6  2.8  0.0  chr13             22378412 22378483 (29807544) + hAT-N203_DR       DNA/hAT-Tip100            1     74  (5467)  615875 *
  5964    2.8  1.2  0.4  chr13             22378476 22379222 (29806805) + hAT-N203_DR       DNA/hAT-Tip100         4313   5065   (476)  615876  
  6001    2.6  7.5  0.0  chr13             22379223 22379944 (29806083) + Mariner-14_DR     DNA/TcMar-Tc1             1    777   (785)  615877  
  6881    4.3  8.0  0.2  chr13             22379945 22380839 (29805188) C HAT1N_DR          DNA/hAT-Ac              (0)    965       1  615878  
  6746    1.2  2.5  0.0  chr13             22380840 22381613 (29804414) + Mariner-14_DR     DNA/TcMar-Tc1           770   1562     (0)  615879  
  4105    2.1  0.2  0.4  chr13             22381614 22382092 (29803935) + hAT-N203_DR       DNA/hAT-Tip100         5064   5541     (0)  615880  
   292   12.3  3.5  1.7  chr13             22382146 22382203 (29803824) + L2-1B_DR          LINE/L2                 912    970    (38)  615881  
   535    5.4  1.0  5.3  chr13             22382365 22382462 (29803565) C DNA-N26_DR        DNA                     (0)    767     674  615882  
   713   10.9 13.0  1.0  chr13             22382465 22382649 (29803378) C DNA-N26_DR        DNA                   (556)    211       5  615882  
   242   19.5  2.4  1.2  chr13             22383104 22383186 (29802841) + ERV1-N7-I_DR      LTR/ERV1               5335   5418  (3150)  615883 *
   250   18.5  6.0  2.3  chr13             22383129 22383211 (29802816) C L2-56_DR          LINE/L2                 (2)   1250    1165  615884  
   259   23.6 22.6  0.0  chr13             22383231 22383336 (29802691) C TE-X-6B_DR        DNA/Crypton-A          (78)    496     367  615871  
   202   13.0  0.0 20.3  chr13             22384497 22384573 (29801454) C DNA8-28_DR        DNA/hAT              (3518)   3624    3561  615885 *
  2713    8.1  0.5  0.8  chr13             22384514 22384885 (29801142) C SINE2-4_DR        SINE/tRNA-V-RTE         (0)    371       1  615886  
  1390    8.8  1.4  1.0  chr13             22384891 22385097 (29800930) + ENSPM-6_DR        DNA/CMC-EnSpm         22550  22757  (9859)  615887  
   251   26.1  2.1  1.1  chr13             22385171 22385182 (29800845) + DNA2-8_DR         DNA/CMC-EnSpm          1486   1498  (2909)  615888  
   777   19.1  4.0  6.1  chr13             22385183 22385383 (29800644) C ANGEL             DNA/Kolobok             (0)    309     113  615889  
   776   19.8 17.6  0.0  chr13             22385744 22385930 (29800097) + Harbinger-N22_DR  DNA/PIF-Harbinger         1    220   (125)  615890  
   405   10.0  5.9  1.9  chr13             22385906 22386007 (29800020) C CryptonV-3_DR     DNA/Crypton-V       (15149)   8304    8199  615891 *
   428    7.1  1.2  0.0  chr13             22385928 22386011 (29800016) C Zisupton-6_DR     DNA/Zisupton        (13272)   8844    8760  615892 *
  2040   12.7  2.9  3.4  chr13             22385945 22386353 (29799674) C Merlin-1_DR       DNA/Merlin           (8292)   2235    1829  615893 *
  2060   15.8  2.8  1.6  chr13             22386350 22386779 (29799248) C Copia-8-LTR_DR    LTR/Gypsy?              (7)    477      43  615894  
   234   11.7  0.0  4.7  chr13             22386752 22386796 (29799231) C DIRS-1D-I_DR      LTR/Ngaro            (5718)    323     281  615895 *
   358    7.6  2.8  7.3  chr13             22386777 22386847 (29799180) + Mariner-N38_DR    DNA/TcMar-Tc1           352    419   (128)  615896  
   262   17.4  0.0  0.0  chr13             22386874 22386919 (29799108) + Harbinger-N22_DR  DNA/PIF-Harbinger       171    216   (129)  615897  
   214   20.0 10.9  0.0  chr13             22386906 22386960 (29799067) + Gypsy-31-LTR_DR   LTR/Gypsy                27     87   (867)  615898 *
   531   15.1 17.4  9.7  chr13             22386922 22386958 (29799069) C Zisupton-6_DR     DNA/Zisupton        (12866)   9250    9197  615899  
  3126    7.3  3.8  4.7  chr13             22386959 22387491 (29798536) + Mariner-N38_DR    DNA/TcMar-Tc1             1    528    (19)  615900  
  1081   20.9  4.9 23.8  chr13             22387029 22387707 (29798320) + DNAX-25B_DR       DNA/Zisupton           1909   2483  (1055)  615901 *
   717   20.6 15.8  6.4  chr13             22387435 22387751 (29798276) C Merlin-1_DR       DNA/Merlin           (5766)   4761    4417  615902 *
  1077   16.3 26.8  1.1  chr13             22387521 22387811 (29798216) + HE1_DR1           SINE/tRNA-V-RTE          20    384    (18)  615903  
   579   24.5 23.7  0.3  chr13             22387595 22387864 (29798163) C DNA8-23_DR        DNA                  (4771)   1968    1636  615904 *
   201    6.3  0.0  3.1  chr13             22388384 22388416 (29797611) C SAT-21_DR         Satellite             (881)    521     490  615905  
  1608   15.3 14.2  1.4  chr13             22388482 22388912 (29797115) C hAT-N50_DR        DNA/hAT-Ac            (104)    597     113  615906  
   213   17.7  0.0 10.5  chr13             22388883 22388916 (29797111) + Nimb-4_DR         LINE/I                  823    850  (8811)  615907 *
  1731    6.9  0.4  0.0  chr13             22388917 22389161 (29796866) C TDR17             DNA/Sola-1              (2)    246       1  615908  
   640    4.8  3.6  0.0  chr13             22389170 22389253 (29796774) C hAT-N50B_DR       DNA/hAT-Ac            (661)     87       1  615909  
  4259    8.7  1.4  5.3  chr13             22390106 22390834 (29795193) C Gypsy-253_DR-LTR  LTR/Gypsy               (0)    962     261  615910  
  5574    5.0  0.1  0.0  chr13             22390835 22391512 (29794515) + TDR8D             DNA                       1    679     (0)  615911  
   669   13.9  0.0  0.0  chr13             22391513 22391609 (29794418) C Gypsy-253_DR-LTR  LTR/Gypsy             (699)    263     167  615910  
   849   13.7 22.1  0.0  chr13             22391613 22391802 (29794225) C HE1_DR1           SINE/tRNA-V-RTE        (32)    370     139  615912  
   377   17.2  0.0  0.0  chr13             22391796 22391859 (29794168) + DNA9-3_DR         DNA/MULE-MuDR?         1611   1674  (9705)  615913 *
   799   16.9 15.4  6.1  chr13             22391803 22391852 (29794175) + DNA7-N2_DR        DNA/hAT-hAT6           1435   1695   (319)  615914  
   268   28.6  1.1  2.2  chr13             22391870 22391884 (29794143) + Merlin-1_DR       DNA/Merlin             8470   8561  (1966)  615915  
  1229   13.9  4.2  4.2  chr13             22392188 22392443 (29793584) + Mariner-11_DR     DNA/TcMar-Tc1             4    259  (1088)  615916  
  3970    6.5  0.2  0.0  chr13             22392444 22392966 (29793061) + Gypsy101-LTR_DR   LTR/Gypsy                 1    524     (0)  615917  
  1503   14.8  0.0  0.0  chr13             22392968 22393196 (29792831) + Mariner-11_DR     DNA/TcMar-Tc1           256    484   (863)  615918  
  3078   12.5 10.8  6.9  chr13             22393197 22393994 (29792033) C DNA-3-3_DR        DNA                   (523)    827       1  615919  
   486   15.5  9.1  2.1  chr13             22393997 22394128 (29791899) + L1-70_DR          LINE/L1-Tx1            1067   1207    (12)  615920  
   263   33.6  0.0  0.8  chr13             22395313 22395435 (29790592) + EXPANDER1_DR      LINE/RTE-BovB            21    142  (3223)  615921  
   232   10.9  6.4  2.0  chr13             22396040 22396086 (29789941) C EnSpm-17_DR       DNA/CMC-EnSpm        (6521)   2755    2707  615922  
  1405    2.4  1.2  0.0  chr13             22396589 22396756 (29789271) C hAT-N55_DR        DNA/hAT-Tip100          (0)   1921    1752  615923  
 10573    2.9  5.4  0.1  chr13             22396757 22398063 (29787964) C LOOPERN2_DR       DNA/Kolobok-T2          (0)   1375       1  615924  
 12175    5.0  4.8  1.4  chr13             22398064 22399762 (29786265) C hAT-N55_DR        DNA/hAT-Tip100        (166)   1755       1  615925  
   522   15.7  0.0  8.6  chr13             22400005 22400143 (29785884) + DNA6-8B_DR        DNA                    1009   1136  (1536)  615926  
   258   25.1  1.0 14.4  chr13             22400198 22400393 (29785634) + DNA-6-N4_DR       DNA/IS3EU              1979   2151  (1726)  615927 *
   483   11.4  0.0  6.3  chr13             22400319 22400402 (29785625) C DNA6-8B_DR        DNA                  (1128)   1544    1466  615928  
   251   24.7  4.9  0.0  chr13             22400561 22400641 (29785386) C hAT-N60_DR        DNA/hAT-Ac           (1396)    109      25  615929  
   229   11.6  0.0  2.3  chr13             22400608 22400651 (29785376) C hAT-N55_DR        DNA/hAT-Tip100       (1370)    551     509  615930 *
   318   10.3 30.8  0.0  chr13             22400891 22400968 (29785059) C hAT-N21B_DR       DNA/hAT-Ac             (85)   1216    1115  615931  
   776   11.4  0.0  0.0  chr13             22400976 22401106 (29784921) C Mariner-N38_DR    DNA/TcMar-Tc1         (354)    193      63  615932  
   398   14.3  3.9  3.9  chr13             22401028 22401129 (29784898) C EnSpm-6N1_DR      DNA/CMC-EnSpm        (8051)   1185    1084  615933 *
   451   22.1  0.0  7.3  chr13             22401114 22401157 (29784870) C Merlin-2_DR       DNA/Merlin           (8985)   4936    4901  615934  
  8675    7.4  3.6  0.0  chr13             22401158 22402337 (29783690) C TC1DR3            DNA/TcMar-Tc1           (1)   1224       2  615935  
   706   13.7  8.2  0.0  chr13             22403545 22403690 (29782337) + DNA13TA1_DR       DNA/TcMar-Tc1            10    167   (151)  615936  
   505    5.6  0.0  0.0  chr13             22403683 22403754 (29782273) + Sola2-N1_DR       DNA/Sola-2               25     96  (1188)  615937 *
   776   14.0  6.0  0.0  chr13             22404217 22404366 (29781661) + DNA13TA1_DR       DNA/TcMar-Tc1             9    167   (151)  615938 *
  5546    5.4  9.2 12.8  chr13             22404359 22405530 (29780497) + Sola2-N1_DR       DNA/Sola-2               25   1159   (125)  615939  
   419   20.1  7.2  4.1  chr13             22405503 22405668 (29780359) + L1-70_DR          LINE/L1-Tx1            1037   1207    (12)  615940 *
   263   33.6  0.0  0.8  chr13             22406846 22406968 (29779059) + EXPANDER1_DR      LINE/RTE-BovB            21    142  (3223)  615941  
   232   10.9  6.4  2.0  chr13             22407585 22407631 (29778396) C EnSpm-17_DR       DNA/CMC-EnSpm        (6521)   2755    2707  615922  
  1794    7.2  9.8  0.0  chr13             22407831 22408107 (29777920) C BEL-67_DR-LTR     LTR/Pao                (54)    304       1  615942  
  1727   31.2  8.9  1.3  chr13             22408256 22409248 (29776779) C CATCH3I_DR        LTR/Pao               (127)   6375    5159  615943 *
  1995    5.5  0.0  8.0  chr13             22409242 22409538 (29776489) C Merlin-2_DR       DNA/Merlin           (7139)   6782    6508  615944  
   338   32.6  2.0  1.4  chr13             22409542 22409728 (29776299) C BEL-65_DRe-I      LTR/Pao              (1204)   5298    4982  615943  
  4442   11.6  6.3  2.2  chr13             22409818 22410611 (29775416) + Harbinger-4N1B_DR DNA/PIF-Harbinger         1    826   (337)  615945  
  1173   11.2  2.6  1.6  chr13             22410616 22410806 (29775221) C DIRS1c_DR         LTR                  (5743)    193       1  615946  
  1181    9.6 11.8  0.0  chr13             22412228 22412405 (29773622) C TDR19C            DNA/hAT-Charlie       (197)    199       1  615947  
   907   20.2 10.6  0.5  chr13             22412406 22412426 (29773601) + hAT-N22B_DR       DNA/hAT-Ac              797   1015   (364)  615948  
   463    8.9  0.0  1.5  chr13             22412905 22412918 (29773109) C DNA2-16_DR        DNA                  (3949)  14102   14090  615949  
  6886    7.8  0.3  0.8  chr13             22412919 22413845 (29772182) + hATN13C_DR        DNA/hAT-Ac                1    923    (12)  615950  
   485   19.4  0.9  1.9  chr13             22413856 22413960 (29772067) C SINE3-1           SINE/5S-Deu-L2        (170)    420     317  615951  
   480   20.9 13.7  6.9  chr13             22413959 22414163 (29771864) + TC1DR3            DNA/TcMar-Tc1           103    320   (905)  615952 *
   852   20.0  3.0  3.0  chr13             22414168 22414368 (29771659) + TC1DR3            DNA/TcMar-Tc1           868   1068   (157)  615953 *
  2034   10.9 11.2  0.6  chr13             22414368 22414698 (29771329) C SINE2-4_DR        SINE/tRNA-V-RTE         (0)    371       6  615954  
   386   16.7  0.0  1.5  chr13             22414641 22414707 (29771320) + DNA8-10_DR        DNA/hAT-Ac             2750   2815  (1203)  615955 *
   240   22.9  2.8  2.8  chr13             22414648 22414719 (29771308) C EnSpm-N44_DR      DNA/CMC-EnSpm        (3174)   5478    5407  615956 *
   529   24.8  5.7  3.7  chr13             22414709 22414867 (29771160) + TC1DR3            DNA/TcMar-Tc1          1063   1224     (1)  615957  
  2927   11.2  4.9  5.3  chr13             22415142 22415650 (29770377) + hAT-N102_DR       DNA/hAT-Tip100           92    598   (230)  615958  
   498   19.1  6.2 10.5  chr13             22415602 22415730 (29770297) + DNA8-10_DR        DNA/hAT-Ac             1827   1950  (2068)  615959 *
  4677    5.3  0.3  0.2  chr13             22415722 22416311 (29769716) + DNA-CCGG-1_DR     DNA                    1244   1834     (0)  615960  
   272   24.3  2.9  0.0  chr13             22416312 22416381 (29769646) + hAT-N169_DR       DNA/hAT-Ac              926    997   (446)  615961 *
  5900    5.1  2.5  0.4  chr13             22416323 22417086 (29768941) C LOOPERN1_DR       DNA/Kolobok-T2        (694)    975       1  615962  
   200   19.4  3.0  7.8  chr13             22417087 22417137 (29768890) C Gypsy-175_DR-I    LTR/Gypsy            (2324)    639     592  615963 *
   959   17.1 13.7  5.7  chr13             22417089 22417430 (29768597) + hAT-N118_DR       DNA/hAT-Ac              812   1179     (1)  615964  
   347    8.7  0.0  0.0  chr13             22417828 22417871 (29768156) C LOOPERN4B_DR      DNA/Kolobok-T2          (0)    503     460  615965  
  2962    6.0  1.8  0.0  chr13             22417872 22418251 (29767776) C DIRS-4N2-LTR_DR   LTR/Ngaro               (0)    387       1  615966  
  2300   16.0 15.4  2.6  chr13             22418253 22418775 (29767252) + Kolobok-1N2_DR    DNA/Kolobok-T2           47    637    (53)  615967  
  2309   13.2  5.6  4.7  chr13             22418776 22419240 (29766787) C DIRS-1C-LTR_DR    LTR/Ngaro               (2)    616     168  615968  
   328   16.1  6.2  0.7  chr13             22419229 22419317 (29766710) C DIRS-6_DR         LTR/Ngaro             (563)   5963    5904  615969 *
   201   12.5  0.0  0.0  chr13             22419954 22419972 (29766055) + Helitron-2_DR     RC/Helitron            6019   6037 (21375)  615970  
   492   18.8  4.0  2.4  chr13             22419973 22420097 (29765930) C CryptonV-N6_DR    DNA/Crypton-V           (0)    562     436  615971  
   708   18.8  4.1  3.1  chr13             22420171 22420390 (29765637) + DNA6-6_DR         DNA                    7775   7996  (3285)  615972 *
  1744   17.3  3.3 10.1  chr13             22420206 22420286 (29765741) C DNA-8-9_DR        DNA/hAT-Ac           (1205)   2514    2089  615973  
  2861    4.4  1.1  2.7  chr13             22420287 22420659 (29765368) + SINE2-3_DR        SINE/tRNA-V-RTE           1    367     (1)  615974  
  1907   15.6  4.1  0.8  chr13             22420338 22420705 (29765322) + Helitron-2_DR     RC/Helitron           23049  23428  (3984)  615975 *
  2188    9.9  7.7  1.3  chr13             22421846 22422274 (29763753) C piggyBac-N2_DR    DNA/PiggyBac           (44)    492      37  615976  
   211   17.1  4.9  0.0  chr13             22423126 22423166 (29762861) C TDR20             DNA/Merlin             (59)    180     138  615977  
  1467    7.4  0.0  0.0  chr13             22423167 22423355 (29762672) C hAT-N66B_DR       DNA/hAT-Charlie         (0)    195       7  615978  
   617   21.9  9.4  7.8  chr13             22423406 22423682 (29762345) + ANGEL             DNA/Kolobok               5    285    (24)  615979  
   516   23.2  3.9  7.1  chr13             22423502 22423705 (29762322) C EnSpm-N13_DR      DNA/CMC-EnSpm        (8444)  13705   13508  615980 *
  3485   12.1 11.0  1.0  chr13             22424774 22425417 (29760610) C DNA-6-N1_DR       DNA                     (0)    708       1  615981  
  6894    3.9  2.9  0.2  chr13             22425526 22426366 (29759661) C L2-2_DRe          LINE/L2                 (2)   4236    3374  615982  
   285   25.7  0.8 14.3  chr13             22426571 22426697 (29759330) + Kolobok-N10_DR    DNA/Kolobok             192    303   (340)  615983 *
   331   23.8  0.0 13.1  chr13             22426587 22426707 (29759320) C Kolobok-N10_DR    DNA/Kolobok           (208)    435     329  615984  
   497   18.9  0.0  9.8  chr13             22426755 22426889 (29759138) C Kolobok-N10_DR    DNA/Kolobok           (517)    126       4  615984  
   796    4.6  1.8  4.5  chr13             22428003 22428116 (29757911) C SINE3-1           SINE/5S-Deu-L2          (0)    590     480  615985  
   268   17.8  3.7 22.8  chr13             22428091 22428116 (29757911) C hAT-N45C_DR       DNA/hAT?              (380)    857     849  615986 *
  5573    7.9  2.0  1.1  chr13             22428117 22428895 (29757132) C MuDR-N1_DR        DNA/MULE-MuDR           (0)    896     111  615987  
  2685   11.0  4.2  0.2  chr13             22428891 22429290 (29756737) C SINE3-1           SINE/5S-Deu-L2        (174)    416       1  615985 *
  1193   13.9 22.2  6.7  chr13             22430238 22430561 (29755466) + HE1_DR1           SINE/tRNA-V-RTE           1    371    (31)  615988  
   202    7.4  0.0  0.0  chr13             22431077 22431103 (29754924) + Zisupton-6_DR     DNA/Zisupton          18510  18536  (3580)  615989  
   979   16.9 17.4  4.4  chr13             22431301 22431684 (29754343) + hAT-N21B_DR       DNA/hAT-Ac              766   1197   (104)  615990  
   698   15.9  5.0  2.4  chr13             22432795 22432953 (29753074) + DNA-N15_DR        DNA                      34    196   (209)  615991  
  1095   19.4  5.5 25.9  chr13             22432954 22433675 (29752352) + hAT-N126D_DR      DNA/hAT-Ac                1    605     (9)  615992  
   227   14.6  1.7  7.1  chr13             22433667 22433677 (29752350) C ENSPM-6_DR        DNA/CMC-EnSpm       (29872)   2744    2737  615993 *
  1650   18.5  6.1  2.8  chr13             22433678 22434205 (29751822) + Mariner-N38_DR    DNA/TcMar-Tc1             1    545     (2)  615994  
   237   10.7  4.6 13.3  chr13             22434650 22434714 (29751313) C DNA-TA-1_DR       DNA/CMC-EnSpm         (749)     63       4  615995  
  6713   13.2  7.2  0.5  chr13             22435703 22436779 (29749248) C EXPANDER1_DR      LINE/RTE-BovB         (954)   2411    1264  615996  
  9676    5.3  0.2  0.4  chr13             22437285 22438493 (29747534) C Harbinger-4N1C_DR DNA/PIF-Harbinger       (0)   1206       1  615997  
   200   12.9  0.0  0.0  chr13             22439041 22439071 (29746956) + L1-43_DR          LINE/L1                3897   3927  (1452)  615998  
   249   28.1  4.5  0.0  chr13             22439895 22439983 (29746044) C TDR8              DNA/PIF-Harbinger    (1015)    140      48  615999  
  1290   13.3  5.5  5.9  chr13             22441219 22441490 (29744537) + Harbinger-3N2_DR  DNA/PIF-Harbinger         2    272     (0)  616000  
   338   23.4  1.3  0.0  chr13             22441651 22441727 (29744300) C Kolobok-N11_DR    DNA/Kolobok-T2        (280)    191     114  616001  
   238   26.9  4.7  1.8  chr13             22441755 22441765 (29744262) + EnSpm-16_DR       DNA/CMC-EnSpm          2871   2891  (6893)  616002  
   898   15.7 13.4  2.1  chr13             22441773 22442026 (29744001) + ANGEL             DNA/Kolobok               1    282    (27)  616003  
   238   26.9  4.7  1.8  chr13             22441820 22441860 (29744167) + EnSpm-16_DR       DNA/CMC-EnSpm          2892   2979  (6805)  616002 *
  2678   10.4 17.3  1.4  chr13             22443838 22444323 (29741704) + SINE3-1a          SINE/5S-Deu-L2            1    562     (8)  616004  
   354   13.4 12.6  5.4  chr13             22444247 22444333 (29741694) C hAT-N203_DR       DNA/hAT-Tip100       (5229)    312     220  616005 *
  4945    8.1 14.9  0.3  chr13             22445580 22446359 (29739668) + TDR2              DNA/TcMar-Tc1             1    893    (44)  616006  
   266   15.8 12.0  6.1  chr13             22447389 22447496 (29738531) C ANGEL             DNA/Kolobok             (0)    309     196  616007  
   273   24.6  1.4  0.0  chr13             22447590 22447600 (29738427) C EnSpm-N13_DR      DNA/CMC-EnSpm       (19004)   3145    3134  616008  
   306   20.6  0.0  0.0  chr13             22447601 22447663 (29738364) C HarbingerN8_DR    DNA/PIF-Harbinger       (3)    238     176  616009 *
   476   19.7  8.9  2.6  chr13             22447647 22447663 (29738364) + hAT-N134_DR       DNA/hAT?                726    751   (314)  616010  
  1417   13.0  7.8  3.2  chr13             22447664 22447958 (29738069) + ANGEL             DNA/Kolobok               1    308     (1)  616011  
   308   19.1  1.3 16.2  chr13             22447822 22447977 (29738050) C EnSpm-17_DR       DNA/CMC-EnSpm        (6447)   2829    2694  616012 *
   321   27.8  8.6  2.9  chr13             22447959 22448121 (29737906) C DNA-3-4_DR        DNA/PIF-Harbinger      (69)    172       1  616013  
  1109   16.7  0.9  5.0  chr13             22448655 22448881 (29737146) + DIRS-1E-LTR_DR    LTR/Ngaro               201    418   (272)  616014 *
  1933   11.6  0.3  1.1  chr13             22448686 22448972 (29737055) + SINE2-4_DR        SINE/tRNA-V-RTE          17    301    (70)  616015  
   921   18.1  2.2 17.2  chr13             22448882 22448958 (29737069) C EnSpm-N59_DR      DNA/CMC-EnSpm?       (1028)   2615    2369  616016 *
  2106    5.6  8.3  1.6  chr13             22448969 22449339 (29736688) C Merlin-1_DR       DNA/Merlin           (9085)   1442    1062  616017  
   377    9.6  0.0  1.6  chr13             22449222 22449348 (29736679) + Helitron-4_DR     RC/Helitron           11819  11943 (19925)  616018 *
   623   10.8  0.0  0.0  chr13             22449240 22449358 (29736669) C Harbinger-N17_DR  DNA/PIF-Harbinger    (1238)    407     289  616019  
   365   15.8  3.0  1.8  chr13             22449359 22449406 (29736621) + Mariner-N5C_DR    DNA/TcMar              1421   1589  (6332)  616020  
  1520   12.9  0.0  1.7  chr13             22450802 22450812 (29735215) C CryptonV-N5_DR    DNA/Crypton-V       (11772)  12765   12713  616021  
  1562    4.6  0.5  0.0  chr13             22450813 22451006 (29735021) C hAT-N4C_DR        DNA/hAT-Charlie         (0)    195       1  616022  
  1520   12.9  0.0  1.7  chr13             22451007 22451038 (29734989) C CryptonV-N5_DR    DNA/Crypton-V       (11772)  12712   12533  616021  
  1013   22.1 21.5  0.2  chr13             22451056 22451399 (29734628) C TC1DR3            DNA/TcMar-Tc1           (0)   1225     809  616023  
   242   14.8  5.9 10.8  chr13             22451401 22451468 (29734559) C Kolobok-N10C_DR   DNA/Kolobok           (275)     69       5  616024  
  1726   10.2 11.0 10.3  chr13             22451562 22452053 (29733974) + EnSpm-N34_DR      DNA/CMC-EnSpm             1    495   (595)  616025  
   407    9.2 11.0  0.8  chr13             22451958 22452066 (29733961) C hAT-N68_DR        DNA/hAT-Ac             (54)   2978    2859  616026 *
   446    5.7  0.0  4.5  chr13             22451976 22451988 (29734039) C DNA2-7_DR         DNA                  (6957)   2693    2685  616027  
  7164    3.2 17.1  1.2  chr13             22451989 22453048 (29732979) + HATN5_DR          DNA/hAT-Ac                1   1156     (0)  616028  
   328   17.1  4.0  1.6  chr13             22452067 22452079 (29733948) + CryptonV-2_DR     DNA/Crypton-V          5869   5993 (15818)  616029 *
   398   12.9  1.9  2.9  chr13             22452068 22452079 (29733948) + Dada-U6_DR        DNA/Dada                809    911  (8052)  616030  
   256   18.7  0.0  7.1  chr13             22452080 22452093 (29733934) C Kolobok-2_DR      DNA/Kolobok-T2       (1083)   5614    5505  616031  
   275   19.3  0.7  8.7  chr13             22452985 22453120 (29732907) + hAT-N194_DR       DNA/hAT-Charlie        1537   1662   (140)  616032 *
   404   11.1  1.1  1.1  chr13             22453018 22453108 (29732919) C DNA7-N1_DR        DNA/Zisupton         (9113)   1304    1214  616033 *
   413    4.4  2.8  3.2  chr13             22453033 22453048 (29732979) + DNA2-7_DR         DNA                    2606   2629  (7021)  616034  
   416    7.1  0.0  5.6  chr13             22453049 22453123 (29732904) C Gypsy-226_DR-LTR  LTR/Gypsy             (236)    780     710  616035  
   413    4.4  2.8  3.2  chr13             22453124 22453153 (29732874) + DNA2-7_DR         DNA                    2630   2679  (6971)  616034 *
  1244    6.1  0.0  0.0  chr13             22453128 22453290 (29732737) + EnSpm-N34_DR      DNA/CMC-EnSpm           926   1088     (2)  616036  
   404   13.6  2.4  9.4  chr13             22453154 22453187 (29732840) C EnSpm-N36B_DR     DNA/CMC-EnSpm         (208)   3183    3075  616037 *
   265   21.2  7.5  0.0  chr13             22453375 22453454 (29732573) + Sola2-N3_DR       DNA/Sola-2             1217   1302  (1155)  616038  
   249   18.4 10.3  4.9  chr13             22453467 22453563 (29732464) C TC1DR3B           DNA/TcMar-Tc1         (787)    102       1  616039  
  1909   15.7  9.3  0.7  chr13             22453940 22454325 (29731702) C Kolobok-N14_DR    DNA/Kolobok-T2?         (0)    419       1  616040  
   217    7.5  0.0  2.5  chr13             22454367 22454407 (29731620) C ASAT_CY           Satellite              (14)    248     209  616041  
  2551    8.5  1.7  0.0  chr13             22454557 22454910 (29731117) + SINE2-3_DR        SINE/tRNA-V-RTE           8    367     (1)  616042  
  1014   20.2  5.2  3.0  chr13             22454676 22454973 (29731054) + ZFERV-2N1-I_DR    LTR/ERV1               5739   6070   (907)  616043 *
   459   17.8 15.0  3.0  chr13             22454972 22455151 (29730876) C TDR7              DNA                   (325)    216      16  616044 *
   808   13.3  7.7  4.0  chr13             22455889 22456083 (29729944) C Kolobok-N7B_DR    DNA/Kolobok-T2          (3)    484     283  616045  
  6040    7.9  7.2  5.2  chr13             22456102 22457111 (29728916) C hAT-N38_DR        DNA/hAT-hAT6            (0)   1029       1  616046  
   813   14.9  0.6  1.2  chr13             22457162 22457324 (29728703) C Kolobok-N7B_DR    DNA/Kolobok-T2        (318)    169       8  616045  
   550   19.2 11.8  5.6  chr13             22458427 22458630 (29727397) + hAT-N167B_DR      DNA/hAT-Charlie        1132   1347   (226)  616047 *
   554   11.5 24.1  1.9  chr13             22458531 22458663 (29727364) C DNA8-10_DR        DNA/hAT-Ac           (1817)   2201    2040  616048  
   203   18.9  5.5  3.6  chr13             22458617 22458671 (29727356) C DNA2-7_DR         DNA                  (5040)   4610    4555  616049 *
   321   17.0 16.5  3.1  chr13             22458632 22458716 (29727311) + DNA7-N2_DR        DNA/hAT-hAT6           1596   1691   (323)  616050  
   307   14.3  0.0  0.0  chr13             22458676 22458731 (29727296) C DIRS-1E-LTR_DR    LTR/Ngaro             (433)    257     202  616051 *
   329   14.6 11.2  6.0  chr13             22458701 22458715 (29727312) C hAT-N35D_DR       DNA/hAT-Ac            (440)   1079    1061  616052  
   620   10.7  3.1 52.0  chr13             22458716 22459007 (29727020) + hAT-N192_DR       DNA/hAT-Tip100            1    198     (0)  616053  
  1579   14.2  3.8  5.1  chr13             22459022 22459341 (29726686) + CryptonV-N2_DR    DNA/Crypton-V         15576  15891   (747)  616054 *
  2650    6.1  2.5  1.6  chr13             22459062 22459426 (29726601) C SINE2-3_DR        SINE/tRNA-V-RTE         (0)    368       1  616055  
   295   22.6  1.6  0.0  chr13             22459379 22459440 (29726587) C EnSpm-N44_DR      DNA/CMC-EnSpm        (3182)   5470    5408  616056 *
   642   15.8 16.2  7.1  chr13             22460131 22460402 (29725625) C ANGEL             DNA/Kolobok             (1)    308      14  616057  
   223   21.2  7.6  0.0  chr13             22460172 22460184 (29725843) + EnSpm-N40_DR      DNA/CMC-EnSpm          2615   2664  (2730)  616058 *
  1557   17.5 13.2  1.8  chr13             22460452 22460904 (29725123) C L1-37_DR          LINE/L1                 (5)   5571    5068  616059  
   250   20.8  0.0  0.0  chr13             22460931 22460978 (29725049) C Harbinger-N27_DR  DNA/PIF-Harbinger?    (170)     50       3  616060  
   272   28.1  2.1  0.0  chr13             22461945 22461991 (29724036) C CryptonV-N4_DR    DNA/Crypton-V       (12025)   1468    1420  616061  
   292   12.2  0.0  2.0  chr13             22461992 22462041 (29723986) C TDR16             DNA                     (1)    312     264  616062  
   203   10.2 20.0  1.7  chr13             22461998 22462047 (29723980) + TDR16             DNA/Merlin                8     66   (247)  616063 *
  1510   12.0  5.4  0.7  chr13             22462045 22462321 (29723706) + L2-3_DRe          LINE/L2                4773   5062     (6)  616064  
   866   12.0  7.0  0.0  chr13             22462318 22462475 (29723552) C TDR16             DNA                    (44)    269     101  616062 *
  1072    9.9 12.0  3.5  chr13             22462472 22462680 (29723347) + LINEX-1_DR        Retroposon              158    383   (422)  616065  
   652   17.0 12.0 20.4  chr13             22462552 22462825 (29723202) C EnSpm-N49B_DR     DNA/CMC-EnSpm         (748)   1802    1548  616066 *
  1310   15.9  2.1  2.1  chr13             22462619 22462855 (29723172) + SINE_DR1          SINE                     19    255     (3)  616067  
   512   13.8  0.0  1.1  chr13             22462832 22462926 (29723101) C TDR16             DNA/Merlin            (187)    126      33  616068 *
   384   13.8  7.5  0.0  chr13             22462862 22462941 (29723086) C Dada-U1A_DR       DNA/Dada             (7439)   3540    3455  616069 *
   378   17.5 12.2  4.3  chr13             22462927 22462962 (29723065) C CryptonV-N4_DR    DNA/Crypton-V       (12273)   1220    1080  616061 *
   452   22.4  0.0  5.0  chr13             22464360 22464486 (29721541) + hAT-N142B_DR      DNA/hAT?                666    786  (1214)  616070 *
  2508   10.6  1.6  1.3  chr13             22464410 22464790 (29721237) C HE1_DR1           SINE/tRNA-V-RTE        (20)    382       1  616071  
  2390   20.6 13.7  3.2  chr13             22464791 22465113 (29720914) C Helitron-2_DR     RC/Helitron          (3583)  23825   23050  616072  
  2378    3.8  7.6  4.1  chr13             22464818 22465173 (29720854) C SINE2-3_DR        SINE/tRNA-V-RTE         (0)    368       1  616073 *
  2328    8.6  7.6  5.1  chr13             22465174 22465287 (29720740) C DNA6-6_DR         DNA                  (6719)   4559    4147  616074  
   215   17.2  9.2  1.4  chr13             22465391 22465455 (29720572) + Harbinger-N19_DR  DNA/PIF-Harbinger       547    616     (7)  616075  
   202   25.0  0.0  0.0  chr13             22466076 22466127 (29719900) C Kolobok-N10_DR    DNA/Kolobok            (22)    621     570  616076  
  1855   16.6 20.9  0.7  chr13             22466221 22466798 (29719229) + DNA-N24_DR        DNA                       1    694   (283)  616077  
  1257   17.4 25.2  3.3  chr13             22466810 22467381 (29718646) C HATN12B_DR        DNA/hAT-Ac              (2)    693       1  616078  
   825   13.3  3.8  7.3  chr13             22467382 22467591 (29718436) + DNA-N24_DR        DNA                     698    900    (77)  616079  
   360    5.3  1.0  4.2  chr13             22467566 22467663 (29718364) + (TTA)n            Simple_repeat             1     95     (0)  616080 *
   977   22.3  3.8  3.1  chr13             22469753 22470044 (29715983) + Gypsy91-LTR_DR    LTR/Gypsy                 1    294     (0)  616081  
   348   20.5 10.8  0.0  chr13             22470371 22470453 (29715574) + LTR-11_DR-LTR     LTR                     102    193     (0)  616082  
  1148   16.6  0.0  0.5  chr13             22470477 22470664 (29715363) C LTR-11_DR-LTR     LTR                     (6)    187       1  616083  
   562   21.6  0.0  4.7  chr13             22470696 22470807 (29715220) C LTR-11_DR-LTR     LTR                     (6)    187      81  616084  
  1951    7.3  0.8  0.0  chr13             22470808 22471066 (29714961) C Mariner-N7_DR     DNA/TcMar               (0)    261       1  616085  
 26358    3.2  0.5  0.5  chr13             22471088 22474764 (29711263) C ERV2_DR-I         LTR/ERV1                (0)   3091       1  616086  
  4134    6.7  2.8  1.0  chr13             22474765 22475340 (29710687) C ERV2_DR-LTR       LTR/ERV1                (0)    586       1  616086  
   405   13.6  0.0  1.5  chr13             22475341 22475406 (29710621) C LTR-11_DR-LTR     LTR                   (128)     65       1  616084  
  1012   18.0  2.1  2.7  chr13             22475437 22475624 (29710403) C LTR-11_DR-LTR     LTR                     (6)    187       1  616087  
  1080    4.8  2.7  0.0  chr13             22477568 22477713 (29708314) C REX1-5_DR         LINE/Rex-Babar         (10)   2649    2500  616088  
  1608    7.8  4.2  1.6  chr13             22477908 22478143 (29707884) C TDR12             DNA                     (0)    242       1  616089  
   295   28.7  0.0  0.0  chr13             22478144 22478212 (29707815) C DNA6-10_DR        DNA                  (3893)   2813    2745  616090 *
  1725    4.3  0.0  0.0  chr13             22478138 22478344 (29707683) + DNA2-16_DR        DNA                   13833  14039  (4012)  616091  
   566   24.4  9.2  2.8  chr13             22478145 22478384 (29707643) + EnSpm-N10_DR      DNA/CMC-EnSpm          6004   6258  (3050)  616092 *
   298   17.4 28.2  1.5  chr13             22479272 22479345 (29706682) C Mariner-N31_DR    DNA/TcMar-Tc1          (51)    489     284  616093  
   441   16.1  0.0  2.3  chr13             22479346 22479434 (29706593) + ASAT_CY           Satellite                51    137   (125)  616094  
  3312    7.8  6.1  1.5  chr13             22479559 22480081 (29705946) C Mariner-N38_DR    DNA/TcMar-Tc1           (0)    547       1  616095  
   223   26.5  2.2  5.6  chr13             22480001 22480092 (29705935) + Merlin-1_DR       DNA/Merlin             5138   5226  (5301)  616096 *
   286   14.3 11.4  1.2  chr13             22483069 22483080 (29702947) C hAT-N39_DR        DNA/hAT-Tip100        (202)   1392    1326  616097  
   291   15.4  8.1  0.0  chr13             22483081 22483104 (29702923) C Mariner-N5C_DR    DNA/TcMar            (6372)   1549    1417  616098  
   328   12.7  0.0  4.2  chr13             22483105 22483203 (29702824) + Helitron-N3B_DR   RC/Helitron            2355   2449  (4155)  616099 *
   336    5.5  0.6  2.2  chr13             22483134 22483227 (29702800) + CryptonV-N5_DR    DNA/Crypton-V          8433   8511 (16026)  616100  
   269   12.7  1.1  2.3  chr13             22483149 22483237 (29702790) + hAT-N39_DR        DNA/hAT-Tip100         1292   1379   (215)  616101 *
   286   14.3 11.4  1.2  chr13             22483204 22483217 (29702810) C hAT-N39_DR        DNA/hAT-Tip100        (202)   1325    1229  616097  
   342    7.8  1.3  5.1  chr13             22483238 22483269 (29702758) + hAT-N21_DR        DNA/hAT-Charlie        1669   1723   (123)  616102  
  2748   14.2 23.1  1.7  chr13             22483494 22484129 (29701898) + TDR13             DNA                       3    772     (0)  616103  
   867   12.4  2.8  0.0  chr13             22485078 22485222 (29700805) C EnSpm-3N1_DR      DNA/CMC-EnSpm          (10)    173      25  616104  
   499   14.3 13.9  3.1  chr13             22485906 22486049 (29699978) C ASAT_CY           Satellite               (2)    260     102  616105  
   309   21.2  4.4  3.6  chr13             22485941 22486077 (29699950) + EnSpm-N59_DR      DNA/CMC-EnSpm?         1591   1728  (1941)  616106 *
   287   16.4  6.6  0.0  chr13             22487317 22487377 (29698650) + hAT-N174_DR       DNA/hAT-Ac              462    526   (213)  616107  
  7097    7.7  6.5  4.0  chr13             22487392 22488565 (29697462) C hAT-N21_DR        DNA/hAT-Charlie       (525)   1321     120  616108  
   218   20.5  0.0  2.3  chr13             22488571 22488615 (29697412) + hAT-N174_DR       DNA/hAT-Ac              562    605   (134)  616109  
  1361   18.6 26.4  1.0  chr13             22488975 22489452 (29696575) C hAT-N126B_DR      DNA/hAT-Ac              (2)    598       1  616110  
  1034   20.3 10.4  4.5  chr13             22489545 22489920 (29696107) C Harbinger-N32_DR  DNA/PIF-Harbinger       (4)    402       6  616111  
  1457   12.1  8.9  0.0  chr13             22490575 22490822 (29695205) + Mariner-N1_DR     DNA/TcMar                 1    270     (0)  616112  
   244   25.6  0.0  3.7  chr13             22490823 22490855 (29695172) + ENSPM-6_DR        DNA/CMC-EnSpm         17918  17947 (14669)  616113  
  2645    9.0  2.3  6.6  chr13             22490912 22491385 (29694642) C HATN10_DR         DNA/hAT-Ac              (0)    455       1  616114  
   245    8.6  0.0  0.0  chr13             22491594 22491628 (29694399) + LOOPERN6_DR       DNA/Kolobok-T2?           3     37  (1314)  616115  
   213    7.1  0.0  0.0  chr13             22491627 22491654 (29694373) C LOOPERN6_DR       DNA/Kolobok-T2?      (1323)     28       1  616115 *
   268   12.3  0.0  6.1  chr13             22491666 22491717 (29694310) + LOOPERN6_DR       DNA/Kolobok-T2?         584    632   (719)  616116 *
  2382   10.9  5.3  3.1  chr13             22491704 22492140 (29693887) + LOOPERN6_DR       DNA/Kolobok-T2?         902   1347     (4)  616117  
   209   17.7  1.3  0.0  chr13             22493297 22493375 (29692652) C Kolobok-N9_DR     DNA/Kolobok-T2       (1275)    364     285  616118 *
   232   17.9  4.6  3.4  chr13             22493315 22493401 (29692626) C Gypsy122-LTR_DR   LTR/Gypsy             (713)    120      33  616119 *
   408    6.6  5.1  0.0  chr13             22493376 22493390 (29692637) C ENSPM-6_DR        DNA/CMC-EnSpm       (18615)  14000   13930  616120  
  2041   14.1 17.7  0.8  chr13             22493547 22493982 (29692045) C Harbinger-4N1C_DR DNA/PIF-Harbinger       (0)   1206     698  616121  
  1824   13.5  7.0  5.2  chr13             22493983 22494325 (29691702) C Harbinger-4N1C_DR DNA/PIF-Harbinger     (857)    349       1  616121  
   833   11.9  0.8  1.6  chr13             22494606 22494733 (29691294) + DNA-N28_DR        DNA/PIF-Harbinger         1    127   (438)  616122  
   289   15.5 20.2  2.1  chr13             22494858 22494936 (29691091) + DNA-N28_DR        DNA/PIF-Harbinger       473    565     (0)  616123  
  1132   12.0  2.2  0.0  chr13             22495178 22495361 (29690666) + DNA-8-24_DR       DNA/hAT-Tip100          489    676  (1107)  616124  
  1048   16.2  6.3  1.6  chr13             22495362 22495414 (29690613) + TDR6              DNA                       3    250     (0)  616125  
   418   20.4 18.4  4.7  chr13             22495415 22495462 (29690565) + DNA8-10_DR        DNA/hAT-Ac             3441   3640   (378)  616126  
   550   15.8 22.8  0.7  chr13             22495463 22495483 (29690544) + EnSpm-N17_DR      DNA/TcMar              3008   3162  (2031)  616127  
   603    6.6 27.4  0.0  chr13             22495484 22495589 (29690438) + DNA8-17_DR        DNA/hAT-Tip100         1316   1450   (363)  616128  
   472   12.1  0.0  0.6  chr13             22495601 22495695 (29690332) C hAT-N195_DR       DNA/hAT-Tip100        (105)     93       1  616129  
  1034    7.5  2.0  3.3  chr13             22495723 22495874 (29690153) C Penelope-5_DR     LINE/Penelope         (494)   2382    2233  616130 *
  2418    5.2  6.9  1.6  chr13             22495742 22496090 (29689937) C SINE2-3_DR        SINE/tRNA-V-RTE         (1)    367       1  616131  
   815   18.5  8.2  0.0  chr13             22495875 22495897 (29690130) C ZFERV-2N2-I_DR    LTR/ERV1             (1509)   5889    5740  616132 *
   971   15.2 11.2  2.5  chr13             22495897 22496119 (29689908) + MuDR-2_DR         DNA/MULE-MuDR         20036  20277  (3656)  616133  
   383   27.3  2.0 10.4  chr13             22496239 22496274 (29689753) + EnSpm-7_DR        DNA/CMC-EnSpm          9161   9299  (1735)  616134  
  1177   18.0  2.2  2.6  chr13             22496275 22496548 (29689479) C ANGEL             DNA/Kolobok             (0)    309      37  616135  
   539   22.6  6.3  5.2  chr13             22496391 22496581 (29689446) C DNA2-8_DR         DNA/CMC-EnSpm        (2725)   1682    1490  616136 *
   383   27.3  2.0 10.4  chr13             22496549 22496577 (29689450) + EnSpm-7_DR        DNA/CMC-EnSpm          9300   9421  (1613)  616134 *
   202    8.0  0.0  0.0  chr13             22497367 22497391 (29688636) + Gypsy52-I_DR      LTR/Gypsy               844    868  (4606)  616137  
   233   22.6  1.6 14.6  chr13             22497800 22497923 (29688104) C CryptonV-1_DR     DNA/Crypton-V       (15158)   2715    2606  616138 *
  2412    9.5  2.2  1.1  chr13             22497836 22498197 (29687830) C SINE2-4_DR        SINE/tRNA-V-RTE         (5)    366       1  616139  
  1597   12.9  0.7  2.1  chr13             22498491 22498783 (29687244) C Gypsy-117-LTR_DR  LTR/Gypsy               (0)    748     460  616140  
   764   18.0  3.5 15.1  chr13             22498789 22499098 (29686929) C HATN12_DR         DNA/hAT-Ac             (51)    528     266  616141 *
  4852   11.4  2.5  3.9  chr13             22499088 22499898 (29686129) C L1-17_DR          LINE/L1                (29)   5564    4765  616142  
   569   11.8  6.0 13.5  chr13             22499896 22500061 (29685966) C HATN12_DR         DNA/hAT-Ac            (296)    283     129  616141 *
  2549   12.7  0.3  0.0  chr13             22500062 22500439 (29685588) C DNA-2-4_DR        DNA                     (0)   1399    1021  616143  
  4093   12.1  3.4 13.9  chr13             22500456 22501368 (29684659) C Harbinger-4N1C_DR DNA/PIF-Harbinger       (0)   1206     378  616144 *
  4376   11.0  5.8  0.7  chr13             22501323 22501989 (29684038) C DNA-2-4_DR        DNA                   (696)    703       3  616143  
   413   13.9  0.0  0.0  chr13             22501991 22502062 (29683965) C HATN12_DR         DNA/hAT-Ac            (449)    130      59  616141  
   254   12.8  0.0  0.0  chr13             22502051 22502089 (29683938) C hAT-N126C_DR      DNA/hAT-Ac            (603)     40       2  616145 *
   318   14.8  1.6  0.0  chr13             22503081 22503141 (29682886) + CryptonV-N6_DR    DNA/Crypton-V           136    197   (365)  616146  
  4418   15.8  5.8  7.2  chr13             22503152 22504242 (29681785) + hAT-N49_DR        DNA/hAT-Ac               36   1111     (0)  616147  
  1426   15.9  9.3  0.3  chr13             22504302 22504592 (29681435) C DNA13TA1_DR       DNA/TcMar-Tc1           (1)    317       1  616148  
  1455   10.8  0.9  1.4  chr13             22504647 22504863 (29681164) + hAT-N49_DR        DNA/hAT-Ac              402    617   (494)  616149  
  1250   20.2  9.3  1.8  chr13             22504864 22504958 (29681069) + EnSpm-N47_DR      DNA/CMC-EnSpm?         1558   1892  (1125)  616150  
   906   15.6  1.2  0.0  chr13             22505470 22505629 (29680398) + hAT-N22_DR        DNA/hAT-Ac               14    175  (1563)  616151  
   789   20.1  6.5  5.1  chr13             22505794 22506024 (29680003) + DNA2-10_DR        DNA                    2115   2348  (1173)  616152  
   394   20.3 13.6  0.0  chr13             22505966 22506019 (29680008) C CryptonV-N1_DR    DNA/Crypton-V        (5145)   4906    4773  616153 *
   455    9.4  0.0  0.0  chr13             22506020 22506083 (29679944) + HATN10B_DR        DNA/hAT-Ac              545    608     (0)  616154  
   380   17.8  0.0  0.0  chr13             22506091 22506163 (29679864) C DNA11TA1_DR       DNA/TcMar-Tc1          (33)    170      98  616155  
  3323   10.6 16.5  2.5  chr13             22506164 22506810 (29679217) + Harbinger-4N1B_DR DNA/PIF-Harbinger         1    736   (427)  616156  
  1617   18.1  4.6  1.4  chr13             22506765 22506813 (29679214) + EnSpm-6N1_DR      DNA/CMC-EnSpm          5994   6351  (2885)  616157 *
  2228    7.0  2.7  0.0  chr13             22506814 22507111 (29678916) + SINE2-3_DR        SINE/tRNA-V-RTE           3    308    (60)  616158  
  2476   13.9  3.8  1.4  chr13             22507114 22507536 (29678491) + Harbinger-4N1_DR  DNA/PIF-Harbinger       589   1021     (0)  616159  
   607    7.2  3.0  4.0  chr13             22507538 22507638 (29678389) C DNA11TA1_DR       DNA/TcMar-Tc1         (103)    100       1  616155  
   589   20.2 21.8  8.9  chr13             22507687 22508099 (29677928) + hAT-N22_DR        DNA/hAT-Ac             1391   1694    (44)  616160  
   548   15.6  3.8 23.7  chr13             22508931 22509191 (29676836) C hAT5-N2B_DR       DNA/hAT-hAT5          (535)   1593    1375  616161 *
  1791    6.5  0.0  8.0  chr13             22508970 22509253 (29676774) + SINE2-3_DR        SINE/tRNA-V-RTE          22    284    (84)  616162  
  1481   13.1  0.0 10.5  chr13             22508972 22509287 (29676740) + DNA2-16_DR        DNA                    5770   6055 (11996)  616163 *
  1780   19.6  1.8  5.7  chr13             22509209 22509647 (29676380) C Merlin-1_DR       DNA/Merlin           (1424)   9103    8681  616164 *
  2399   13.1  0.5  0.3  chr13             22509283 22509651 (29676376) C hAT-N137_DR       DNA/hAT-Ac            (865)   2706    2337  616165  
  2183    9.0  0.6  1.9  chr13             22509753 22510069 (29675958) C L2-5_DRe          LINE/L2                (58)   2169    1857  616166  
   589   19.1  0.0  0.0  chr13             22510324 22510428 (29675599) + hAT-N52C_DR       DNA/hAT-Ac              216    320    (88)  616167 *
  1045   12.4 16.4  0.0  chr13             22510427 22510652 (29675375) + TDR25             DNA/hAT-Charlie         349    611     (0)  616168  
  3147    8.1  4.4  1.5  chr13             22510747 22511250 (29674777) C Mariner-N38_DR    DNA/TcMar-Tc1           (0)    547      30  616169  
  1047   12.2  2.2 22.4  chr13             22510972 22511287 (29674740) C CryptonV-3_DR     DNA/Crypton-V       (22267)   1186     923  616170 *
   222    6.1  0.0  9.1  chr13             22512732 22512767 (29673260) C ASAT_CY           Satellite             (128)    134     102  616171  
   860   13.2  0.7 11.2  chr13             22512966 22513195 (29672832) C L2-3_DRe          LINE/L2                 (8)   5060    4869  616172  
   211   15.8  2.3 11.0  chr13             22513110 22513135 (29672892) C EnSpm-N11_DR      DNA/CMC-EnSpm        (4734)    619     502  616173 *
   243   14.6  4.9  5.9  chr13             22513136 22513169 (29672858) C Mariner-N5C_DR    DNA/TcMar            (6352)   1569    1469  616174  
   280   11.7  0.0  0.0  chr13             22513178 22513237 (29672790) + Merlin-1_DR       DNA/Merlin             8076   8135  (2392)  616175  
   264   14.1  0.0  1.4  chr13             22513179 22513250 (29672777) + EnSpm-N31_DR      DNA/CMC-EnSpm?          635    705   (384)  616176 *
   315   17.9  2.4  0.0  chr13             22513198 22513281 (29672746) C DNA8-25_DR        DNA                  (3285)    682     597  616177  
   244   17.8  9.2  5.7  chr13             22513200 22513318 (29672709) + Gypsy-210_DR-I    LTR/Gypsy                36    158  (3990)  616178 *
   521   23.1 12.0  5.5  chr13             22514087 22514361 (29671666) + I-2_DR            LINE/I                 5235   5526     (2)  616179  
   315   20.0  1.5  0.0  chr13             22515239 22515303 (29670724) + L2-2_DRe          LINE/L2                4173   4238     (0)  616180  
   277   20.9  1.3  5.5  chr13             22515304 22515314 (29670713) C DNA8-20_DR        DNA/hAT              (8027)  12761   12689  616181  
   404   16.9  2.6  0.0  chr13             22515420 22515496 (29670531) C ASAT_CY           Satellite              (92)    170      92  616182  
   200   24.2  0.0  1.5  chr13             22515557 22515623 (29670404) + hAT-N139_DR       DNA/hAT-Tip100         1000   1065   (355)  616183  
  2667    6.8 13.9  2.8  chr13             22516600 22517087 (29668940) C TDR7              DNA                     (0)    541       1  616184  
  2189   15.7 31.7  2.4  chr13             22518218 22518983 (29667044) + hAT-N121_DR       DNA/hAT-Ac                1    985     (0)  616185  
  4671   12.4  5.6  3.2  chr13             22520348 22521239 (29664788) C L1-78_DR          LINE/L1                (10)   5250    4338  616186  
   439   15.3  9.6 16.3  chr13             22521275 22521430 (29664597) C ASAT_CY           Satellite               (1)    261     115  616187  
   254   23.0  9.6 10.6  chr13             22523798 22524006 (29662021) C Kolobok-N10_DR    DNA/Kolobok             (0)    643     437  616188  
   557   21.0  4.8  0.8  chr13             22524099 22524125 (29661902) + DNA8-17_DR        DNA/hAT-Tip100         1283   1412   (401)  616189  
   662    8.2  5.1  0.0  chr13             22524126 22524223 (29661804) + SINE2-3_DR        SINE/tRNA-V-RTE           1    103   (265)  616190  
  4261    5.4  2.0  4.1  chr13             22524224 22524821 (29661206) C DNA-8-16_DR       DNA/hAT-hobo?           (0)   1891    1306  616191  
  2866    6.8  5.6  0.0  chr13             22524815 22525223 (29660804) C DNA-8-16_DR       DNA/hAT-hobo?        (1459)    432       1  616192 *
   370   14.3  8.2  1.1  chr13             22525224 22525290 (29660737) + DIRS-1D-LTR_DR    LTR/Ngaro               289    361   (240)  616193 *
  2214    1.5  0.0  5.1  chr13             22525223 22525510 (29660517) + SINE2-3_DR        SINE/tRNA-V-RTE          95    368     (0)  616194  
   938   14.8  1.3  0.6  chr13             22525375 22525530 (29660497) + TE-X-7_DR         LINE?/Penelope?         141    297   (542)  616195 *
   235   27.0  5.9  6.7  chr13             22525500 22525634 (29660393) + Kolobok-N10_DR    DNA/Kolobok             510    643     (0)  616196 *
   753   11.6  8.2  6.9  chr13             22526545 22526702 (29659325) + TZF28B            DNA/TcMar-Tc1             1    160  (1454)  616197 *
  3208    6.0  6.7  1.9  chr13             22526701 22527160 (29658867) + TZF28B            DNA/TcMar-Tc1          1133   1614     (0)  616198  
   212   20.9  0.0  4.5  chr13             22527179 22527248 (29658779) + L1-134_DR         LINE/L1                3282   3348   (905)  616199  
  1224    5.7 37.7  6.8  chr13             22527422 22527853 (29658174) C DNA-2-23_DR       DNA/CMC-EnSpm         (228)    572      16  616200  
   792   20.6 15.8  2.1  chr13             22527847 22527869 (29658158) C Mariner-N2_DR     DNA/TcMar            (2383)   1583    1403  616201 *
  1266   10.6 11.4  0.8  chr13             22527870 22528014 (29658013) C Merlin-1_DR       DNA/Merlin           (5952)   4575    4408  616202  
   599   10.6  5.7 18.0  chr13             22528015 22528244 (29657783) + TDR9              DNA                       2    207     (1)  616203 *
   792   20.6 15.8  2.1  chr13             22528089 22528099 (29657928) C Mariner-N2_DR     DNA/TcMar            (2383)   1402    1297  616201  
   592   11.0  0.0 12.5  chr13             22528142 22528169 (29657858) C EnSpm-6N1_DR      DNA/CMC-EnSpm        (2806)   6430    6312  616204  
   645   10.1  1.2  0.0  chr13             22528170 22528275 (29657752) C SINE2-5_DR        SINE/tRNA-V-RTE        (14)    388     188  616205  
   661   17.3  9.8  0.5  chr13             22529570 22529590 (29656437) C DNA9-3_DR         DNA/MULE-MuDR?        (787)  10592   10556  616206  
  1080    8.6  2.0  3.0  chr13             22529591 22529794 (29656233) C EnSpm-N16_DR      DNA/CMC-EnSpm           (0)    202       1  616207  
   301   16.9  1.7  0.0  chr13             22529795 22529852 (29656175) C ERV1-11_DR-I      LTR/ERV1             (4869)   3078    3020  616208  
   588   11.9  0.0  0.0  chr13             22530098 22530181 (29655846) C Mariner-N31_DR    DNA/TcMar-Tc1           (0)    540     457  616209  
  1689   13.9  0.8  5.7  chr13             22530185 22530535 (29655492) C Helitron-2_DR     RC/Helitron          (3636)  23776   23442  616210  
   248   26.4  6.1  7.1  chr13             22530504 22530617 (29655410) + DNA7-N2_DR        DNA/hAT-hAT6           1656   1768   (246)  616211 *
  1288   12.1  7.8 25.7  chr13             22530536 22530579 (29655448) + EnSpm-15_DR       DNA/CMC-EnSpm          9057   9394  (2060)  616212  
   537   16.7 14.7  4.3  chr13             22530562 22530593 (29655434) C EnSpm-N47_DR      DNA/CMC-EnSpm?        (678)   2339    2089  616213 *
   676   14.6 16.3  1.8  chr13             22530594 22530789 (29655238) C hAT-N202_DR       DNA/hAT-Tip100       (1119)    766     543  616214 *
  1122    9.1 13.1  0.0  chr13             22530638 22530835 (29655192) C Mariner-N31_DR    DNA/TcMar-Tc1         (316)    224       1  616209  
   622   23.7  2.9 16.3  chr13             22531837 22532148 (29653879) C ANGEL             DNA/Kolobok            (33)    276       1  616215  
 11735    6.4  1.9  1.7  chr13             22532217 22533804 (29652223) C hAT-N35C_DR       DNA/hAT-Ac              (0)   1591       1  616216  
   356   10.5  5.1  2.2  chr13             22535020 22535036 (29650991) C Polinton-4_DR     DNA/Maverick         (3078)  17209   17159  616217  
   311    5.8  0.0  0.0  chr13             22535037 22535105 (29650922) + DNA-N43_DR        DNA/TcMar-Fot1          649    717   (337)  616218 *
   393    5.6  0.0  0.0  chr13             22535045 22535115 (29650912) C EnSpm-7_DR        DNA/CMC-EnSpm        (3878)   7156    7086  616219  
   356   10.5  5.1  2.2  chr13             22535116 22535136 (29650891) C Polinton-4_DR     DNA/Maverick         (3078)  17158   17086  616217  
  1174    6.9  3.2  0.0  chr13             22535397 22535584 (29650443) C EnSpm-N4B_DR      DNA/CMC-EnSpm?         (23)    197       4  616220  
   223   20.7  1.2  9.5  chr13             22535588 22535667 (29650360) + piggyBac-N13B_DR  DNA/PiggyBac            769    842   (559)  616221  
   488   26.0  4.2  4.2  chr13             22535827 22536015 (29650012) C SINE2-1B_DR       SINE/tRNA               (9)    189       1  616222  
   225   15.0  0.0  0.0  chr13             22537310 22537349 (29648678) C ASAT_CY           Satellite             (110)    152     113  616223  
  1618   11.1  8.0  0.0  chr13             22537808 22538069 (29647958) C MuDR-N2_DR        DNA/MULE-MuDR           (6)    317      35  616224  
  1958    7.0  1.2  0.0  chr13             22538070 22538327 (29647700) + Mariner-N7_DR     DNA/TcMar                 1    261     (0)  616225  
   305    5.6  0.0  0.0  chr13             22538328 22538363 (29647664) C MuDR-N2_DR        DNA/MULE-MuDR         (287)     36       1  616224  
   467    0.0  0.0  0.0  chr13             22538540 22538592 (29647435) + L2-2_DRe          LINE/L2                4185   4237     (1)  616226  
   236   11.4  0.0  0.0  chr13             22542215 22542249 (29643778) C hAT-N138_DR       DNA/hAT-Ac            (315)   1271    1237  616227  
   285   21.9  6.4  6.4  chr13             22542263 22542340 (29643687) C hAT-N66_DR        DNA/hAT-Charlie       (116)     79       2  616228  
  5886   11.9  3.9  2.3  chr13             22543261 22544239 (29641788) C Kolobok-N7_DR     DNA/Kolobok-T2        (182)    994       1  616229  
  1877   11.6  5.6  5.6  chr13             22544315 22544384 (29641643) + EnSpm-15_DR       DNA/CMC-EnSpm          8931   9287  (2167)  616230  
  2210    5.6  3.1  0.0  chr13             22544385 22544671 (29641356) C SINE2-4_DR        SINE/tRNA-V-RTE         (2)    369      74  616231  
  1781   13.6 25.1  2.5  chr13             22545940 22546361 (29639666) + TDR8              DNA/PIF-Harbinger        36    550   (605)  616232  
  6895    2.0  4.8  4.6  chr13             22546362 22547287 (29638740) + HATN11_DR         DNA/hAT-hobo              1    927     (0)  616233  
  2182   14.8 14.0  8.2  chr13             22547290 22547869 (29638158) + TDR8              DNA/PIF-Harbinger       545   1155     (0)  616234  
   256   13.5  0.0  0.0  chr13             22547837 22547873 (29638154) + Merlin-2_DR       DNA/Merlin             4790   4826  (9095)  616235 *
   607   17.5  0.7  3.5  chr13             22548124 22548269 (29637758) + DNAX-16_DR        DNA                     119    260   (163)  616236  
  2742    4.4  1.0  5.5  chr13             22548270 22548652 (29637375) + SINE2-3_DR        SINE/tRNA-V-RTE           1    367     (1)  616237  
   900   19.7  0.8  4.3  chr13             22548450 22548688 (29637339) + hAT-N29_DR        DNA/hAT-Tip100         1156   1386   (194)  616238 *
   435   12.5  0.0  1.2  chr13             22548651 22548731 (29637296) + DNAX-16_DR        DNA                     249    328    (95)  616239 *
  1334   12.1  1.6  0.9  chr13             22548724 22548967 (29637060) + LINEX-1_DR        Retroposon              130    362   (443)  616240  
   786    4.1  0.0  3.2  chr13             22549000 22549304 (29636723) + (TTATA)n          Simple_repeat             1    295     (0)  616241  
   409   13.1  4.3  1.6  chr13             22549305 22549335 (29636692) C Polinton-1_DR     DNA/Maverick          (283)  18034   17768  616242  
   254   22.9  0.0 12.7  chr13             22550228 22550307 (29635720) C hAT-N151_DR       DNA/hAT-Ac             (34)    500     430  616243  
  5411   12.2  3.1  0.9  chr13             22550635 22551510 (29634517) C MuDR-N1_DR        DNA/MULE-MuDR           (1)    895       1  616244  
   274   13.9  3.0 14.3  chr13             22552941 22553041 (29632986) + TDR16             DNA/Merlin              191    281    (32)  616245  
  5590    9.3  8.8  0.3  chr13             22553042 22553905 (29632122) + TDR2              DNA/TcMar-Tc1             1    937     (0)  616246  
   932   18.6  0.0  0.6  chr13             22554854 22555021 (29631006) C EnSpm-N17_DR      DNA/TcMar            (1775)   3418    3252  616247 *
  1088   12.8  0.6  0.6  chr13             22554882 22555046 (29630981) + hAT-N167B_DR      DNA/hAT-Charlie        1239   1403   (170)  616248  
   404   11.4  3.1  6.7  chr13             22555186 22555213 (29630814) C hAT-N39_DR        DNA/hAT-Tip100        (180)   1414    1305  616249  
   394    9.8 11.4  0.0  chr13             22555214 22555336 (29630691) + DNA9-6_DR         DNA                    7379   7515   (369)  616250 *
   437   10.9  0.0  0.0  chr13             22555236 22555336 (29630691) C Helitron-4_DR     RC/Helitron         (18326)  13542   13442  616251  
   423    7.0  0.0  0.0  chr13             22555261 22555346 (29630681) C EnSpm-N33_DR      DNA/CMC-EnSpm        (1906)    351     266  616252 *
   239   13.6  9.0  3.9  chr13             22555337 22555355 (29630672) C hAT-25N1_DR       DNA/hAT-Charlie        (91)    912     787  616253 *
   407   13.1  0.0  0.0  chr13             22555347 22555359 (29630668) + MuDR-2_DR         DNA/MULE-MuDR         16364  16462  (7471)  616254  
   404   11.4  3.1  6.7  chr13             22555356 22555377 (29630650) C hAT-N39_DR        DNA/hAT-Tip100        (180)   1304    1208  616249 *
   295   19.4  4.2  3.5  chr13             22555360 22555398 (29630629) C hAT-N145_DR       DNA/hAT-Ac            (211)   1364    1236  616255 *
   627   24.4  6.1  2.1  chr13             22557482 22557493 (29628534) + CryptonV-N4_DR    DNA/Crypton-V          7720   7778  (5715)  616256  
   996   12.3  2.0  0.0  chr13             22557494 22557639 (29628388) C DNA8-17_DR        DNA/hAT-Tip100        (369)   1444    1296  616257  
   627   24.4  6.1  2.1  chr13             22557640 22557661 (29628366) + CryptonV-N4_DR    DNA/Crypton-V          7779   7906  (5587)  616256  
   306   19.3  0.0  5.8  chr13             22558103 22558212 (29627815) + CryptonV-3_DR     DNA/Crypton-V           369    472 (22981)  616258 *
   559   16.5  0.0  0.0  chr13             22558135 22558237 (29627790) C Helitron-N2_DR    RC/Helitron           (913)   1550    1448  616259  
  1004   10.4  0.0 11.3  chr13             22558238 22558334 (29627693) C Merlin-1_DR       DNA/Merlin           (8289)   2225    2072  616260  
  1981   10.3  1.2  1.6  chr13             22558336 22558734 (29627293) + Helitron-N2_DR    RC/Helitron            1210   1584   (879)  616261  
   830   22.2  8.7  0.7  chr13             22558550 22558667 (29627360) C Zisupton-6_DR     DNA/Zisupton        (13126)   8990    8709  616262 *
   254   27.4  1.6  0.5  chr13             22558668 22558739 (29627288) C EnSpm-6N1_DR      DNA/CMC-EnSpm        (8128)   1108     924  616263  
   260   13.6 16.2  0.8  chr13             22558740 22558752 (29627275) C DNA-N43_DR        DNA/TcMar-Fot1        (337)    717     651  616264  
   266   11.2  3.4  0.0  chr13             22558753 22558841 (29627186) + Helitron-2_DR     RC/Helitron           23608  23699  (3713)  616265  
  2391   13.4 15.9  4.5  chr13             22560187 22560708 (29625319) C Mariner-N14_DR    DNA/TcMar-Tigger        (1)    579       1  616266  
  2696    5.3  1.4  2.2  chr13             22561135 22561497 (29624530) C SINE2-3_DR        SINE/tRNA-V-RTE         (8)    360       1  616267  
  7288   10.4  4.2  2.3  chr13             22561645 22562828 (29623199) + Harbinger-4N1C_DR DNA/PIF-Harbinger         1   1206     (0)  616268  
   356   10.8  0.0  0.0  chr13             22563070 22563134 (29622893) + L2-56_DR          LINE/L2                1180   1244     (8)  616269  
   351   19.8  2.7  5.5  chr13             22563446 22563463 (29622564) C hAT-N145_DR       DNA/hAT-Ac            (140)   1451    1310  616270  
   782    3.1  1.6  0.8  chr13             22563464 22563591 (29622436) C DNA7-N1_DR        DNA/Zisupton         (1074)   9343    9215  616271  
   770    8.3  0.0  0.0  chr13             22563487 22563606 (29622421) + HATN16_DR         DNA/hAT-Charlie         741    860    (84)  616272 *
   361   14.3 13.9  3.1  chr13             22563489 22563593 (29622434) + CryptonV-N5_DR    DNA/Crypton-V          9151   9270 (15267)  616273 *
  8217    7.7 19.6  0.2  chr13             22563594 22564897 (29621130) C hAT-N157_DR       DNA/hAT-Ac              (0)   1557       1  616274  
   212   25.9  8.6  0.0  chr13             22564898 22564938 (29621089) C Merlin-1_DR       DNA/Merlin           (3000)   7527    7482  616275 *
   434   15.5  0.0  1.2  chr13             22564889 22564973 (29621054) C EnSpm-N14_DR      DNA/CMC-EnSpm         (921)   3659    3576  616276 *
   509    6.8  0.0  0.0  chr13             22564898 22564985 (29621042) + hAT-2n1_DR        DNA/hAT-Charlie        1030   1117    (93)  616277  
   427   24.1  1.7  0.8  chr13             22564899 22564972 (29621055) + Zisupton-7_DR     DNA/Zisupton          11446  11520  (5562)  616278 *
 56355    1.2  3.6  0.4  chr13             22564973 22574223 (29611804) + CryptonV-N5_DR    DNA/Crypton-V             1  11051 (13486)  616279  
 14374    7.1  2.7  1.8  chr13             22573720 22575749 (29610278) C hAT-N137_DR       DNA/hAT-Ac            (365)   3206    1159  616280 *
 33380    1.5  2.2  0.1  chr13             22574591 22578506 (29607521) + CryptonV-N5_DR    DNA/Crypton-V         11048  15045  (9492)  616281  
   261   21.5  1.3  7.0  chr13             22578404 22578431 (29607596) C Harbinger1_DR     DNA/PIF-Harbinger    (1552)   2909    2769  616282 *
   415   15.3  0.8  2.5  chr13             22578413 22578533 (29607494) + EnSpm-N40B_DR     DNA/CMC-EnSpm          2166   2284  (3223)  616283 *
   416    8.8  0.0  6.1  chr13             22578432 22578446 (29607581) + Helitron-2_DR     RC/Helitron           11740  11789 (15623)  616284  
   418    8.9  0.0  0.0  chr13             22578447 22578536 (29607491) C hAT-N68_DR        DNA/hAT-Ac             (61)   2971    2882  616285 *
   487   12.1  1.5  0.0  chr13             22578460 22578591 (29607436) C EnSpm-N42_DR      DNA/CMC-EnSpm         (593)    659     526  616286  
   416    8.8  0.0  6.1  chr13             22578537 22578552 (29607475) + Helitron-2_DR     RC/Helitron           11790  11853 (15559)  616284 *
  9494    3.5  0.5  2.3  chr13             22578577 22579753 (29606274) C HATN5_DR          DNA/hAT-Ac              (0)   1156       1  616287  
 66762    2.0  2.2  0.5  chr13             22579754 22588582 (29597445) + CryptonV-N5_DR    DNA/Crypton-V         15081  24537     (0)  616288  
   228    4.3  0.0 42.4  chr13             22588583 22588649 (29597378) + DNA6-6_DR         DNA                    9978  10008  (1273)  616289 *
   386   20.6  1.2  0.0  chr13             22588554 22588713 (29597314) C EnSpm-21_DR       DNA/CMC-EnSpm        (2152)   6998    6837  616290 *
   933    8.6  0.0  0.0  chr13             22588576 22588749 (29597278) C Zisupton-6_DR     DNA/Zisupton        (12637)   9479    9306  616291  
   653   22.7  1.5  1.5  chr13             22588583 22588779 (29597248) C ERV1-N3-I_DR      LTR/ERV1              (825)   3766    3570  616292 *
   412   19.7  4.3  3.0  chr13             22588647 22588808 (29597219) + CryptonV-N5_DR    DNA/Crypton-V         16115  16278  (8259)  616293 *
   238   33.5  2.0  0.5  chr13             22588714 22588751 (29597276) + DIRS-15B_DR       LTR/Ngaro              3963   4163  (1146)  616294 *
  3926    6.2  2.1  0.2  chr13             22588762 22589275 (29596752) + hAT-N63_DR        DNA/hAT-Ac               38    561  (1149)  616295  
   348   14.4  3.5  4.3  chr13             22589233 22589348 (29596679) C hAT-13_DR         DNA/hAT-Tip100        (298)   2504    2390  616296 *
   258   21.9  0.7 20.0  chr13             22589247 22589383 (29596644) + DNA8-26_DR        DNA                    1402   1516  (3014)  616297 *
   278   18.7  4.0  9.3  chr13             22589263 22589386 (29596641) + hAT-N21_DR        DNA/hAT-Charlie        1648   1765    (81)  616298 *
 25688    1.8  7.6  0.2  chr13             22589345 22592549 (29593478) + hAT-7_DR          DNA/hAT-Ac              386   3826     (0)  616299  
   219   17.0 17.0  0.0  chr13             22593831 22593883 (29592144) C DNA-8-1_DR        DNA/hAT-Ac              (0)   1332    1271  616300  
   575   21.2  4.1 12.0  chr13             22593966 22594260 (29591767) + hAT-N188_DR       DNA/hAT-hAT5           1066   1339   (629)  616301  
  9229    5.4  2.8  1.0  chr13             22594325 22595536 (29590491) + LOOPERN1_DR       DNA/Kolobok-T2            1   1234     (0)  616302  
   281   22.0  7.5  1.6  chr13             22595552 22595671 (29590356) C DNA-8-1_DR        DNA/hAT-Ac           (1181)    151      25  616303  
  1650   12.1 11.8  0.0  chr13             22595831 22596110 (29589917) + CryptonV-N5_DR    DNA/Crypton-V         20344  20656  (3881)  616304  
  7039    9.7  5.1  1.0  chr13             22596115 22597267 (29588760) C hAT-N21_DR        DNA/hAT-Charlie       (527)   1319     120  616305  
  3574    9.5 16.2  1.2  chr13             22597272 22597911 (29588116) + hAT-N188_DR       DNA/hAT-hAT5            560   1294   (674)  616306  
  1517   13.0  0.4  0.0  chr13             22597911 22598148 (29587879) + HarbingerN1_DR    DNA/PIF-Harbinger       412    650     (0)  616307 *
   378   18.2  0.6 33.1  chr13             22600209 22600372 (29585655) C ASAT_CY           Satellite              (54)    208      85  616308  
   247   19.6  0.0  0.0  chr13             22601160 22601171 (29584856) + hAT-N181_DR       DNA/hAT-Tip100          439    450  (1114)  616309  
  4870   10.5  7.6  1.7  chr13             22601172 22602168 (29583859) C DNA-5-6_DR        DNA/hAT                 (0)   1229       1  616310  
   220   13.6  0.0  0.0  chr13             22603104 22603144 (29582883) C L2-11_DRe         LINE/L2                (26)   1951    1919  616311  
   201   21.1 13.5  0.0  chr13             22604572 22604623 (29581404) + Gypsy-237_DR-LTR  LTR/Gypsy               370    428    (72)  616312  
  1860   11.9  8.3  0.9  chr13             22605473 22605786 (29580241) + hAT-N58_DR        DNA/hAT-Ac                3    339   (469)  616313  
  1555   20.4 19.4  1.7  chr13             22606930 22607418 (29578609) C hAT-N88_DR        DNA/hAT-Ac              (3)    579       6  616314  
   318   14.7  0.0 13.2  chr13             22608404 22608497 (29577530) + hAT-24N1_DR       DNA/hAT-Ac              200    282  (1245)  616315 *
  4231    8.7  1.1  0.0  chr13             22608497 22609045 (29576982) C Harbinger-8N1_DR  DNA/PIF-Harbinger       (0)    555       1  616316  
   449   17.9  0.0 21.1  chr13             22609046 22609193 (29576834) + hAT-24N1_DR       DNA/hAT-Ac              279    400  (1127)  616317  
  1026   13.6 10.5  5.8  chr13             22609203 22609498 (29576529) + hAT-24N1_DR       DNA/hAT-Ac             1013   1321   (206)  616318  
  7963    5.1  0.4  2.8  chr13             22609499 22610573 (29575454) C DNA-AT-3_DR       DNA                     (0)   2015     966  616319  
  3343    9.2  0.2  0.7  chr13             22610575 22611036 (29574991) C DNA-AT-3_DR       DNA                  (1555)    460       1  616320  
   343    9.1 30.1  2.8  chr13             22611037 22611149 (29574878) + hAT-24N1_DR       DNA/hAT-Ac             1320   1462    (65)  616321  
  1385   22.6  7.4  0.9  chr13             22611219 22611284 (29574743) + EnSpm-6N1_DR      DNA/CMC-EnSpm          5978   6409  (2827)  616322  
  1973   13.6  7.3  0.6  chr13             22611285 22611624 (29574403) + SINE2-4_DR        SINE/tRNA-V-RTE           6    368     (3)  616323  
   286   17.9  3.5 15.8  chr13             22611533 22611645 (29574382) + CryptonV-1_DR     DNA/Crypton-V          2604   2704 (15169)  616324 *
   232   21.3  0.0  0.0  chr13             22613354 22613400 (29572627) + hAT-N38_DR        DNA/hAT-hAT6            502    548   (481)  616325  
   436   19.3  5.2  0.8  chr13             22613888 22614002 (29572025) C ASAT_CY           Satellite              (91)    171      52  616326  
   200   13.7  1.9  3.9  chr13             22615995 22616047 (29569980) + L1-12_DR          LINE/L1                4068   4119  (1668)  616327  
   995   14.6  7.6  0.0  chr13             22617068 22617252 (29568775) + ANGEL             DNA/Kolobok               1    199   (110)  616328  
   569   24.5  5.1  4.7  chr13             22617253 22617279 (29568748) + DNA2-8_DR         DNA/CMC-EnSpm          1498   1710  (2697)  616329  
   565   12.0 10.0  0.0  chr13             22617257 22617356 (29568671) + DNA-TA-5_DR       DNA/TcMar-Tigger         18    127   (831)  616330 *
   491    6.8  0.0  0.0  chr13             22617412 22617470 (29568557) + Mariner-N14_DR    DNA/TcMar-Tigger        521    579     (1)  616331  
   313    9.8  4.8  3.1  chr13             22617490 22617552 (29568475) + ANGEL             DNA/Kolobok             246    309     (0)  616332  
   284   17.8  2.0 10.8  chr13             22617553 22617584 (29568443) C TE-X-13_DR        Unknown              (1247)   1166    1086  616333  
   775   17.9  5.1  7.4  chr13             22620678 22620912 (29565115) C hAT-N133_DR       DNA/hAT-Ac            (275)    348     119  616334  
   209   14.4  1.4 22.0  chr13             22621956 22622026 (29564001) C L1-92_DR          LINE/L1              (5075)    464     406  616335  
   211   14.1  0.0  9.3  chr13             22623448 22623494 (29562533) C Tc1-7_DR          DNA/TcMar-Tc1         (620)   1026     984  616336  
   257   20.9 12.1  0.0  chr13             22624155 22624245 (29561782) C EnSpm-N37_DR      DNA/CMC-EnSpm        (6155)    492     391  616337  
   251    9.2  0.0 10.1  chr13             22624246 22624302 (29561725) + hAT-N171_DR       DNA/hAT-hAT5              1     46   (381)  616338 *
  3464   14.8 11.7  9.6  chr13             22624260 22625267 (29560760) + DNA-8-9_DR        DNA/hAT-Ac             1069   2095  (1624)  616339 *
  3989   10.9 24.2  2.6  chr13             22624525 22625450 (29560577) C DNA-TTAA-3_DR     DNA                    (53)   1126       6  616340  
   869   15.4 32.1  1.3  chr13             22625256 22625551 (29560476) + DNA-8-9_DR        DNA/hAT-Ac             2436   2821   (898)  616341 *
   444   20.7 11.7  0.0  chr13             22625545 22625655 (29560372) + Mariner-N2_DR     DNA/TcMar              1549   1672  (2294)  616342 *
   631   14.8  7.4  0.0  chr13             22625563 22625670 (29560357) C SINE2-5_DR        SINE/tRNA-V-RTE       (166)    116       1  616343  
   624   17.5  6.6  0.8  chr13             22625564 22625684 (29560343) C DIRS-1F-LTR_DR    LTR/Ngaro             (361)    324     197  616344 *
  2456    8.1 22.7  0.0  chr13             22625969 22626399 (29559628) C hAT-N191_DR       DNA/hAT?             (1942)    529       1  616345  
   254   17.3 14.7  0.0  chr13             22626339 22626413 (29559614) C CryptonV-N4_DR    DNA/Crypton-V        (4045)   9448    9363  616346 *
   216   18.4  0.0  2.0  chr13             22626780 22626829 (29559198) + CryptonV-N3_DR    DNA/Crypton-V          7238   7286 (13377)  616347  
   335   16.4 14.9  2.0  chr13             22627151 22627237 (29558790) C hAT-N127_DR       DNA/hAT-Charlie      (3177)   7139    7042  616348 *
  1941   13.0 12.1  0.0  chr13             22627163 22627484 (29558543) + TDR17B            DNA/Sola-1              415    775   (771)  616349  
  1565   17.1 11.1  3.1  chr13             22627485 22627524 (29558503) + DNA8-28_DR        DNA/hAT                3060   3449  (3693)  616350  
   260   22.8 14.7  0.9  chr13             22627525 22627626 (29558401) + DNA13TA1_DR       DNA/TcMar-Tc1           198    313     (5)  616351  
   250   20.9 11.6  2.7  chr13             22628915 22628983 (29557044) + DNA25TWA2_DR      DNA                     508    582   (220)  616352  
  1291   17.5 13.3  0.3  chr13             22629008 22629271 (29556756) + Harbinger-N29B_DR DNA/PIF-Harbinger        43    340     (0)  616353  
   218   21.8  0.0  1.8  chr13             22629274 22629329 (29556698) C EnSpm-7_DR        DNA/CMC-EnSpm        (3907)   7127    7073  616354  
  6804    7.2 11.2  0.7  chr13             22629557 22630668 (29555359) C DNA-2-10_DR       DNA/TcMar               (0)   1227       1  616355  
   530   17.2 32.2  0.0  chr13             22630669 22630842 (29555185) + DNA-TTAA-2_DR     DNA                     362    591    (78)  616356  
   207   15.0  2.5  0.0  chr13             22630929 22630968 (29555059) + Kolobok-N10_DR    DNA/Kolobok             603    643     (0)  616357  
  1257   16.2  5.4  0.8  chr13             22630992 22631233 (29554794) C HE1_DR1           SINE/tRNA-V-RTE       (149)    253       1  616358  
   860   20.3  5.0  5.4  chr13             22631234 22631261 (29554766) + EnSpm-6N1_DR      DNA/CMC-EnSpm          3822   3848  (5388)  616359  
   242   14.0 17.2  1.5  chr13             22631738 22631795 (29554232) + ANGEL             DNA/Kolobok               1     67   (242)  616360  
   486   18.1  3.7  1.8  chr13             22631825 22631931 (29554096) + DNA8-19_DR        DNA/Merlin              148    256    (50)  616361  
   363   16.1 15.5  3.9  chr13             22631940 22632055 (29553972) + EnSpm-N13_DR      DNA/CMC-EnSpm          4238   4366 (17783)  616362 *
   670   16.6 10.8  0.0  chr13             22631974 22632130 (29553897) + ANGEL             DNA/Kolobok             136    309     (0)  616363  
   292   25.2 17.7  1.8  chr13             22632056 22632136 (29553891) + Dada-U1A_DR       DNA/Dada               5711   5938  (5041)  616364 *
  1589   11.3 16.7  0.0  chr13             22632953 22633234 (29552793) + SINE2-2_DR        SINE/tRNA-Core-RTE        1    329     (0)  616365  
   548   12.7 27.0  2.1  chr13             22633593 22633818 (29552209) C L1-14_DR          LINE/L1                 (2)   5703    5423  616366 *
  5542    6.1  7.0  0.0  chr13             22633815 22634572 (29551455) C L1-14_DR          LINE/L1               (613)   5092    4282  616366  
   916   14.8  1.5  5.2  chr13             22636984 22637183 (29548844) C DNA-TTAA-2_DR     DNA                     (0)    669     477  616367  
  1737   11.1 17.9  0.6  chr13             22637404 22637710 (29548317) + SINE2-4_DR        SINE/tRNA-V-RTE          11    370     (1)  616368  
   261    6.1  6.0  1.9  chr13             22637668 22637717 (29548310) + hAT-N47B_DR       DNA/hAT-Tip100          738    789   (199)  616369 *
  1947   13.7  5.5  3.5  chr13             22638060 22638422 (29547605) C Kolobok-N3_DR     DNA/Kolobok-T2?         (0)    370       1  616370  
   728   20.0 15.8  2.9  chr13             22638952 22639224 (29546803) C ANGEL             DNA/Kolobok             (2)    307       1  616371  
   216   28.4  2.3  0.0  chr13             22639159 22639183 (29546844) + IS3EU-1_DR        DNA/IS3EU              4109   4170  (4534)  616372 *
   228   17.3  0.0  3.9  chr13             22639184 22639237 (29546790) C IS3EU-4_DR        DNA/IS3EU           (10689)   4340    4289  616373  
   212   18.6 24.7  5.0  chr13             22639271 22639440 (29546587) C Mariner-N31_DR    DNA/TcMar-Tc1          (62)    478     277  616374 *
   318   21.6 14.6  2.2  chr13             22639338 22639460 (29546567) + ASAT_CY           Satellite                27    164    (98)  616375  
  3486    1.9  1.8  0.9  chr13             22639961 22640395 (29545632) + hAT-N73_DR        DNA/hAT-Tip100            1    439     (0)  616376  
   425    5.5  0.0  0.0  chr13             22640691 22640745 (29545282) + DNA6-1_DR         DNA/hAT-hAT5            150    204   (945)  616377  
  1754    9.0  0.8  0.0  chr13             22640748 22640981 (29545046) + SINE2-4_DR        SINE/tRNA-V-RTE         136    371     (0)  616378  
   893   21.3  4.8  3.8  chr13             22641015 22641327 (29544700) + hAT-N126B_DR      DNA/hAT-Ac               51    366   (234)  616379  
  2168   12.5  1.7  1.4  chr13             22641338 22641693 (29544334) + SINE2-4_DR        SINE/tRNA-V-RTE          15    371     (0)  616380  
   388   17.1  1.2  2.4  chr13             22641624 22641707 (29544320) + TDR9              DNA                       1     83   (125)  616381 *
   371   21.3  5.7 15.8  chr13             22641693 22641921 (29544106) + DNA-X-17_DR       DNA                    1401   1609   (765)  616382 *
   863   19.1  3.1  3.6  chr13             22641729 22641924 (29544103) + HATN12B_DR        DNA/hAT-Ac              500    694     (1)  616383  
  2146    9.8 10.3  0.7  chr13             22642331 22642700 (29543327) + hAT-N137_DR       DNA/hAT-Ac             2331   2705   (866)  616384  
  1884   13.8  9.9  1.9  chr13             22642342 22642725 (29543302) + EnSpm-6N1_DR      DNA/CMC-EnSpm          6017   6430  (2806)  616385 *
   227   29.7  2.8  3.4  chr13             22642857 22643034 (29542993) + Merlin-N1_DR      DNA/Merlin              187    363     (6)  616386  
  1388   13.9  0.0  9.1  chr13             22643718 22644017 (29542010) C ZFERV-2N1-I_DR    LTR/ERV1              (906)   6071    5797  616387 *
  2640   11.9  0.2  3.1  chr13             22643759 22643985 (29542042) C hAT-N137_DR       DNA/hAT-Ac            (854)   2717    2377  616388  
   411   21.8  3.7 12.1  chr13             22643986 22644173 (29541854) C DNAX-23_DR        DNA                  (2376)   9425    9252  616389  
  2640   11.9  0.2  3.1  chr13             22644174 22644198 (29541829) C hAT-N137_DR       DNA/hAT-Ac            (854)   2376    2337  616388  
   220   18.7  0.2 13.4  chr13             22646738 22646793 (29539234) + DIRS-1E-LTR_DR    LTR/Ngaro               203    253   (432)  616390 *
   528   22.5  3.4  6.3  chr13             22646772 22646918 (29539109) + DNA8-23_DR        DNA                    4733   4875  (1864)  616391 *
   650   15.9  0.0  1.8  chr13             22646805 22646919 (29539108) + HE1_DR1           SINE/tRNA-V-RTE          97    209   (193)  616392  
   501    8.8  0.0  0.0  chr13             22646928 22646995 (29539032) C HATN10_DR         DNA/hAT                 (0)    455     388  616393  
   472   26.3  4.7  0.7  chr13             22646938 22646951 (29539076) C MuDR-2_DR         DNA/MULE-MuDR        (3774)  20157   20005  616394 *
  2379    9.4  9.4  0.0  chr13             22647003 22647365 (29538662) + TE-X-3_DR         DNA/PIF-ISL2EU            2    398   (625)  616395  
   579   17.2  0.0 10.1  chr13             22647358 22647499 (29538528) + hAT-N64B_DR       DNA/hAT-Ac             1112   1240  (2559)  616396 *
  1362   14.5  1.8  4.5  chr13             22647376 22647650 (29538377) + EnSpm-N3B_DR      DNA/CMC-EnSpm          1044   1311  (2423)  616397  
  3321    7.8  1.7  1.3  chr13             22647653 22648121 (29537906) + TE-X-3_DR         DNA/PIF-ISL2EU          405    875   (148)  616398  
   384    5.8  4.5  6.5  chr13             22648073 22648182 (29537845) C P-1_DR            DNA/P                (2332)   7636    7529  616399 *
   589    4.9  2.8  0.0  chr13             22648087 22648230 (29537797) C EnSpm-N2_DR       DNA/CMC-EnSpm         (940)   3075    2928  616400  
   479    8.9  4.8  0.0  chr13             22648105 22648250 (29537777) C Kolobok-4_DR      DNA/Kolobok-T2       (1490)   5141    4989  616401 *
   306    9.1  0.0  4.5  chr13             22648218 22648286 (29537741) + TE-X-3_DR         DNA/PIF-ISL2EU          863    928    (95)  616402 *
   459   11.3  1.2  8.0  chr13             22648251 22648276 (29537751) + ERV1-7_DR-I       LTR/ERV1               1697   1857  (4846)  616403  
   260    5.6  0.0  2.8  chr13             22648274 22648310 (29537717) + TE-X-3_DR         DNA/PIF-ISL2EU          987   1022     (1)  616404 *
   964    9.0 17.7  4.2  chr13             22648311 22648516 (29537511) C HATN10_DR         DNA/hAT                (70)    385     153  616393  
   467   13.6 15.0 18.5  chr13             22648517 22648541 (29537486) C DNA2-10_DR        DNA                  (1100)   2421    2195  616405  
   207   10.7  0.0  0.0  chr13             22648552 22648579 (29537448) C HATN10_DR         DNA/hAT               (420)     35       8  616393  
  3467   11.0  5.5  2.3  chr13             22648599 22649183 (29536844) + Harbinger-4N1B_DR DNA/PIF-Harbinger         1    603   (560)  616406  
   465   13.8  1.2  1.2  chr13             22649172 22649252 (29536775) C ENSPM-6_DR        DNA/CMC-EnSpm        (9854)  22762   22682  616407 *
   358   11.2 18.2  8.0  chr13             22649250 22649375 (29536652) C DNAX-18_DR        DNA/Merlin            (497)    261     124  616408 *
   261   17.8  0.0  0.0  chr13             22649624 22649668 (29536359) C ASAT_CY           Satellite             (106)    156     112  616409  
   230   20.2  3.7  2.4  chr13             22649847 22649927 (29536100) C Dada-tL_DR        DNA/Dada              (474)   9933    9852  616410  
   201   20.6  0.0  0.0  chr13             22649896 22649958 (29536069) + Helitron-4_DR     RC/Helitron           11892  11954 (19914)  616411 *
   559    6.3  0.0  0.0  chr13             22649923 22650001 (29536026) + piggyBac-N2_DR    DNA/PiggyBac            325    403   (133)  616412  
   791    7.2  0.0  6.4  chr13             22650018 22650150 (29535877) + Mariner-N38_DR    DNA/TcMar-Tc1           362    486    (61)  616413  
   519   12.1  0.7 12.6  chr13             22650024 22650165 (29535862) C EnSpm-N13_DR      DNA/CMC-EnSpm       (14343)   7806    7680  616414 *
   231   16.9 12.8  0.0  chr13             22650343 22650406 (29535621) C EnSpm-N13_DR      DNA/CMC-EnSpm        (8574)  13575   13508  616415  
   534   20.1 13.2  0.5  chr13             22651156 22651345 (29534682) + HATN1_DR          DNA/hAT                   2    215   (212)  616416  
   345   22.9 11.7  2.1  chr13             22651204 22651417 (29534610) + Zisupton-6_DR     DNA/Zisupton           2677   2910 (19206)  616417 *
   294   18.6  2.0  0.0  chr13             22651381 22651482 (29534545) C DNA-TA-4_DR       DNA/TcMar            (8213)   1582    1479  616418 *
   307    9.2  0.0  0.0  chr13             22651407 22651482 (29534545) + Merlin-2_DR       DNA/Merlin             9518   9593  (4328)  616419  
   303    5.8  1.2  0.0  chr13             22651421 22651506 (29534521) C P-1_DR            DNA/P                (2629)   7339    7253  616420 *
   241   12.0  2.0  1.0  chr13             22651483 22651503 (29534524) + EnSpm-N17_DR      DNA/TcMar              1918   2015  (3178)  616421 *
   510   26.8  5.1  0.5  chr13             22652343 22652518 (29533509) C ANGEL             DNA/Kolobok           (125)    184       1  616422  
   555   17.4  0.0  0.0  chr13             22652533 22652647 (29533380) + hAT-N160B_DR      DNA/hAT-Ac                1    115  (1416)  616423  
   267   19.1  0.0  1.6  chr13             22652690 22652753 (29533274) C DNA-TTAA-2_DR     DNA                    (33)    636     574  616424  
   600   17.5 29.3  0.0  chr13             22653831 22654059 (29531968) + ANGEL             DNA/Kolobok              14    309     (0)  616425  
   301   20.0  0.0  2.7  chr13             22653997 22654073 (29531954) C hAT-N134_DR       DNA/hAT?              (262)    803     729  616426 *
  3155    6.6  9.9  0.0  chr13             22654113 22654568 (29531459) C hAT-N32_DR        DNA/hAT-Charlie         (0)    501       1  616427  
   281   16.4  4.8  4.8  chr13             22654677 22654759 (29531268) + hAT-N142B_DR      DNA/hAT?                275    357  (1643)  616428  
  2463    9.2  4.6  0.6  chr13             22655366 22655714 (29530313) C SINE2-3_DR        SINE/tRNA-V-RTE         (5)    363       1  616429  
   670   21.6  8.4  8.8  chr13             22655715 22655742 (29530285) C DNAX-25_DR        DNA/Zisupton         (1279)   2148    2122  616430  
   487   20.5  5.2  1.9  chr13             22656183 22656336 (29529691) + DNAX-16_DR        DNA                     265    423     (0)  616431  
  3606   13.6  0.5  1.7  chr13             22656380 22656968 (29529059) C Togen-1_DR        LINE/R2-NeSL            (0)   3562    2981  616432  
   228   14.6  1.5  7.9  chr13             22656931 22656997 (29529030) C ENSPM-6_DR        DNA/CMC-EnSpm       (17655)  14961   14899  616433 *
   238   17.9  0.0  0.0  chr13             22656969 22657007 (29529020) C Zisupton-N1_DR    DNA/Zisupton         (1867)   1447    1409  616434  
   317   26.5  8.5  4.1  chr13             22657090 22657207 (29528820) + Harbinger-N23_DR  DNA/PIF-Harbinger       313    435     (2)  616435  
   992    9.4  0.0  0.0  chr13             22657972 22658098 (29527929) C SINE3-1           SINE/5S-Deu-L2        (309)    281     155  616436  
   330   15.8  3.1  3.9  chr13             22658905 22659155 (29526872) C hAT-30N1_DR       DNA/hAT-Ac            (614)   1526    1313  616437  
   739   21.4  8.1  5.7  chr13             22660186 22660458 (29525569) + ANGEL             DNA/Kolobok               1    279    (30)  616438  
   237   22.1 11.0 11.0  chr13             22660351 22660477 (29525550) C DNA2-7_DR         DNA                  (5215)   4435    4309  616439 *
   288   15.1 23.5  2.0  chr13             22660399 22660479 (29525548) + DNA-N33_DR        DNA                     578    675  (1028)  616440  
   369   17.3  1.3  1.3  chr13             22661350 22661425 (29524602) C Mariner-N1_DR     DNA/TcMar             (194)     76       1  616441  
  8255    9.9  2.9  0.3  chr13             22661542 22662730 (29523297) C TC1DR3            DNA/TcMar-Tc1           (1)   1224       6  616442  
  2785    5.5  1.1  1.6  chr13             22662775 22663144 (29522883) + SINE2-3_DR        SINE/tRNA-V-RTE           1    368     (0)  616443  
   966   14.3  0.0  0.0  chr13             22663010 22663163 (29522864) + Merlin-1_DR       DNA/Merlin             3977   4130  (6397)  616444 *
   355    6.7 29.3  0.0  chr13             22663228 22663302 (29522725) C ANGEL             DNA/hAT                 (5)    304     208  616445  
   200   15.6  0.0  0.0  chr13             22663276 22663307 (29522720) + EnSpm-N13_DR      DNA/CMC-EnSpm         13583  13614  (8535)  616446 *
   215   14.7  0.0  9.1  chr13             22663318 22663377 (29522650) C ANGEL             DNA/hAT               (220)     89      35  616445  
  2822    6.0 16.5  0.2  chr13             22663520 22663950 (29522077) + hAT-N32_DR        DNA/hAT-Charlie           1    501     (0)  616447  
  1660   16.7 22.3  3.4  chr13             22664296 22664864 (29521163) C DNA-5-9_DR        DNA/hAT-Tip100          (0)    673       1  616448  
  1341    6.7  0.0  0.0  chr13             22666018 22666182 (29519845) C Mariner-N8_DR     DNA/TcMar               (0)    229      65  616449  
   296    9.2  0.0  0.0  chr13             22666179 22666224 (29519803) C MuDR-2_DR         DNA/MULE-MuDR        (7593)  16340   16304  616450 *
  3742    8.2  1.5  0.7  chr13             22666187 22666729 (29519298) + Mariner-N38_DR    DNA/TcMar-Tc1             1    547     (0)  616451  
   280   25.3  4.0  4.0  chr13             22666225 22666270 (29519757) C hAT-N202_DR       DNA/hAT-Tip100       (1357)    516     430  616452 *
   305   16.9  4.8  8.0  chr13             22666638 22666740 (29519287) + CryptonV-N4_DR    DNA/Crypton-V          5008   5107  (8386)  616453  
   211   17.1  4.9  0.0  chr13             22666705 22666745 (29519282) + hAT5-N2_DR        DNA/hAT-hAT5           1552   1594   (991)  616454 *
   477    8.1  0.0  0.0  chr13             22666730 22666791 (29519236) C Mariner-N8_DR     DNA/TcMar             (167)     62       1  616449  
   205    9.1  3.0  0.0  chr13             22666961 22666993 (29519034) + Mariner-N1_DR     DNA/TcMar               237    270     (0)  616455  
  1097    4.2  0.0  2.1  chr13             22667704 22667848 (29518179) C SINE3-1a          SINE/5S-Deu-L2        (127)    443     302  616456 *
  1367   10.4  0.0  2.8  chr13             22667838 22668054 (29517973) C hAT-N163B_DR      DNA/hAT-Charlie       (501)    376     166  616457  
  1349   10.8  3.4  0.8  chr13             22667848 22668081 (29517946) C HATN5_DR          DNA/hAT-Ac            (606)    550     311  616458 *
  1210    5.1  0.0  3.2  chr13             22668133 22668295 (29517732) C hAT-N44_DR        DNA/hAT-Tip100          (0)   1087     930  616459 *
  2418    7.9  1.5  0.3  chr13             22668291 22668621 (29517406) C hAT-N44_DR        DNA/hAT-Tip100        (752)    335       1  616460  
   230   20.1  1.0 12.6  chr13             22668622 22668692 (29517335) + DNA9-3_DR         DNA/MULE-MuDR?         1680   1740  (9639)  616461 *
   544    8.2  0.0  0.0  chr13             22668612 22668708 (29517319) + Mariner-N5C_DR    DNA/TcMar              2203   2299  (5622)  616462 *
   713   13.3  2.1 16.4  chr13             22668627 22668814 (29517213) C Zisupton-6_DR     DNA/Zisupton        (20803)   1313    1149  616463  
   239   23.5  0.0 12.2  chr13             22668734 22668825 (29517202) + IS3EU-4_DR        DNA/IS3EU             14098  14179   (850)  616464 *
   206   27.7  1.1 10.6  chr13             22668747 22668839 (29517188) + DNA9-5_DR         DNA                    3031   3115  (1812)  616465 *
   269   24.3  2.9  0.0  chr13             22668971 22669040 (29516987) C DNA6-10_DR        DNA                  (3872)   2834    2763  616466 *
   949   15.0 10.0  0.0  chr13             22668982 22669161 (29516866) C TDR19             DNA/hAT-Charlie       (201)    204       7  616467  
   246   22.9  6.7  6.7  chr13             22669085 22669173 (29516854) C CryptonV-N5_DR    DNA/Crypton-V       (21448)   3089    3001  616468 *
   342    6.7  6.1  8.3  chr13             22669391 22669488 (29516539) + EnSpm-N44_DR      DNA/CMC-EnSpm          6834   6929  (1723)  616469 *
   384   13.4  3.3  0.9  chr13             22669407 22669420 (29516607) C EnSpm-N40B_DR     DNA/CMC-EnSpm         (748)   4759    4720  616470  
   465    6.4  0.0  3.6  chr13             22669421 22669534 (29516493) C Kolobok-3_DR      DNA/Kolobok-T2       (3399)   2567    2458  616471 *
   492    7.1  1.8  0.0  chr13             22669435 22669547 (29516480) + ACROBAT1          DNA/PIF                 779    893   (486)  616472  
   384   13.4  3.3  0.9  chr13             22669548 22669571 (29516456) C EnSpm-N40B_DR     DNA/CMC-EnSpm         (748)   4719    4642  616470  
  1710   25.1  7.4  2.7  chr13             22670338 22670935 (29515092) + L1-137_DR         LINE/L1                4425   5049   (112)  616473  
   597   15.7  6.9 11.7  chr13             22670931 22671118 (29514909) + DNA11TA1_DR       DNA/CMC-EnSpm            14    193    (10)  616474 *
   605   23.7  0.0  2.0  chr13             22671285 22671322 (29514705) + DNA6-6_DR         DNA                    7863   7992  (3289)  616475  
   710   18.6  0.0  0.0  chr13             22671323 22671440 (29514587) + DIRS-1F-LTR_DR    LTR/Ngaro               199    316   (369)  616476 *
   718   12.5  0.0  0.0  chr13             22671337 22671440 (29514587) + SINE2-5_DR        SINE/tRNA-V-RTE           4    107   (175)  616477  
   353   20.7  2.7  7.9  chr13             22671339 22671485 (29514542) C DNA7-N2_DR        DNA/hAT-hAT6          (319)   1695    1556  616478 *
   542   22.0  0.0  4.1  chr13             22671441 22671464 (29514563) C TDR17B            DNA/Sola-1            (773)    773     651  616479  
   657   14.0 14.0  0.0  chr13             22671655 22671804 (29514223) + MuDR-2_DR         DNA/MULE-MuDR         16271  16441  (7492)  616480  
   301    6.3  2.4 12.8  chr13             22671662 22671825 (29514202) C hAT-N39_DR        DNA/hAT-Tip100        (219)   1375    1227  616481 *
   746    4.0  0.5 10.3  chr13             22671674 22671687 (29514340) + hAT-N39_DR        DNA/hAT-Tip100         1231   1294   (300)  616482  
   446   10.0  0.0  0.8  chr13             22671688 22671818 (29514209) C EnSpm-6N1_DR      DNA/CMC-EnSpm        (8175)   1061     932  616483  
   368   13.0  4.3  0.0  chr13             22671719 22671833 (29514194) + CryptonV-N5_DR    DNA/Crypton-V          9148   9267 (15270)  616484 *
  1060    5.7  1.3  1.3  chr13             22672038 22672196 (29513831) + TDR17             DNA/Sola-1                1    159    (89)  616485  
   206   17.0  1.8  3.7  chr13             22672901 22672955 (29513072) + Merlin-N4_DR      DNA/Merlin              818    871   (434)  616486  
   362    6.7  1.1 16.7  chr13             22673593 22673682 (29512345) + HATN12B_DR        DNA/hAT-Ac              148    225   (470)  616487 *
   712   20.6 14.2  1.2  chr13             22673610 22673904 (29512123) C hAT-N178_DR       DNA/hAT-Ac           (1186)    521     189  616488 *
  1759    8.5  1.1  0.0  chr13             22673667 22673926 (29512101) C DNA-2-30B_DR      DNA                   (150)    263       1  616489  
   365   28.4  1.8  1.8  chr13             22674138 22674248 (29511779) + Mariner-7_DR      DNA/TcMar-Tc1           514    624   (963)  616490  
  2809    9.8  8.2  0.2  chr13             22674253 22674713 (29511314) C hAT-N203_DR       DNA/hAT-Tip100       (3990)   1551    1054  616491  
   321   14.8  8.2  0.0  chr13             22674714 22674774 (29511253) + Mariner-7_DR      DNA/TcMar-Tc1           627    692   (895)  616492  
   453   20.6  1.1  1.1  chr13             22674788 22674880 (29511147) + Mariner-7_DR      DNA/TcMar-Tc1          1082   1174   (413)  616493  
  2333   10.1  4.2  2.2  chr13             22676010 22676416 (29509611) C EnSpm-N21_DR      DNA/CMC-EnSpm           (0)    479      65  616494  
   312   10.9  0.0  0.0  chr13             22676439 22676484 (29509543) + EnSpm-N48B_DR     DNA/CMC-EnSpm           750    795  (6164)  616495  
   275   12.1  4.9  4.9  chr13             22677046 22677106 (29508921) + EnSpm-N21_DR      DNA/CMC-EnSpm           323    383    (96)  616496  
  2211   11.9  5.0  1.4  chr13             22678431 22678788 (29507239) + SINE2-4_DR        SINE/tRNA-V-RTE           1    371     (0)  616497  
   855   14.1  1.2  5.5  chr13             22678643 22678814 (29507213) + hAT-N127_DR       DNA/hAT-Charlie        6993   7157  (3159)  616498 *
   826   18.9  8.9  2.0  chr13             22680467 22680703 (29505324) + Merlin-N3_DR      DNA/Merlin                1    253     (2)  616499  
   468   15.7  3.4  0.0  chr13             22680938 22681026 (29505001) + CryptonV-3_DR     DNA/Crypton-V          2741   2832 (20621)  616500 *
   842    8.4  0.0  0.0  chr13             22680957 22681075 (29504952) C DNA11TA1B_DR      DNA/CMC-EnSpm           (4)    199      81  616501  
   453   21.0 15.0  1.0  chr13             22681321 22681493 (29504534) + Mariner-N38_DR    DNA/TcMar-Tc1             2    198   (349)  616502  
   448   22.3  1.6  0.0  chr13             22681394 22681514 (29504513) + CryptonV-3_DR     DNA/Crypton-V           988   1110 (22343)  616503 *
   376   28.5  6.8  0.3  chr13             22681436 22681546 (29504481) C Zisupton-6_DR     DNA/Zisupton        (13066)   9050    8806  616504 *
   420    7.9  1.3  1.3  chr13             22681547 22681699 (29504328) C Mariner-N5C_DR    DNA/TcMar            (6358)   1563    1411  616505 *
   730    6.2  0.8  3.0  chr13             22681568 22681701 (29504326) + Helitron-4_DR     RC/Helitron           11792  11922 (19946)  616506  
   349    8.3  0.6 15.0  chr13             22681576 22681586 (29504441) C DNA-8-29_DR       DNA/hAT-Tip100         (48)    972     913  616507 *
   555    3.8  4.5  0.6  chr13             22681587 22681743 (29504284) + DNA-X-5_DR        DNA/hAT                 986   1148    (73)  616508  
   376   28.5  6.8  0.3  chr13             22681702 22681731 (29504296) C Zisupton-6_DR     DNA/Zisupton        (13066)   8805    8736  616504 *
   263   16.5  0.0  6.0  chr13             22681725 22681795 (29504232) + Merlin-1_DR       DNA/Merlin             5093   5159  (5368)  616509 *
   238   17.8  9.2  3.3  chr13             22681729 22681742 (29504285) + Helitron-N3B_DR   RC/Helitron            5534   5588  (1016)  616510 *
   250   10.9 12.1  2.8  chr13             22681743 22681808 (29504219) + hAT-N21_DR        DNA/hAT-Charlie        1117   1188   (658)  616511 *
   349    8.3  0.6 15.0  chr13             22681744 22681758 (29504269) C DNA-8-29_DR       DNA/hAT-Tip100         (48)    912     813  616507  
   218   22.7  8.8  2.5  chr13             22681816 22681841 (29504186) + hAT-N21B_DR       DNA/hAT-Ac             1090   1209    (92)  616512  
   208   16.7  0.0  0.0  chr13             22681872 22681907 (29504120) + Tx1-38_DR         LINE/L1-Tx1            1754   1789  (2984)  616513  
   263    8.4  1.4  0.0  chr13             22682591 22682661 (29503366) + DNA-6-N2_DR       DNA                    4223   4294   (762)  616514  
   501   22.3  6.9  6.9  chr13             22683634 22683893 (29502134) + TE-X-13_DR        Unknown                1375   1634   (791)  616515 *
  1091   14.1 11.6  0.7  chr13             22683665 22683914 (29502113) C TDR16             DNA/Merlin              (4)    309      33  616516  
   345   16.9  4.4  1.6  chr13             22683915 22684002 (29502025) C hAT-N171_DR       DNA/hAT-hAT5            (0)    762     694  616517  
  1071   14.8  6.7 11.1  chr13             22684043 22684400 (29501627) C DNA-5-8C_DR       DNA/hAT-hAT5          (344)    347       4  616518  
   240   12.2  0.0  0.0  chr13             22685072 22685112 (29500915) C Mariner-7_DR      DNA/TcMar-Tc1           (0)   1587    1547  616519  
   510   24.6  8.1  1.9  chr13             22685163 22685311 (29500716) C Mariner-7_DR      DNA/TcMar-Tc1         (178)   1409    1252  616519  
  6084    7.8  6.4  0.1  chr13             22685424 22686295 (29499732) + TDR2              DNA/TcMar-Tc1            11    937     (0)  616520  
  1937   12.4 17.7  3.0  chr13             22687874 22688313 (29497714) C LOOPERN4B_DR      DNA/Kolobok-T2          (0)    503       1  616521  
   504   23.6  5.8  1.4  chr13             22689040 22689245 (29496782) C hAT-N108_DR       DNA/hAT-Ac            (358)    218       4  616522  
   306   28.9  0.0  0.0  chr13             22689546 22689573 (29496454) + ENSPM-6_DR        DNA/CMC-EnSpm         31639  31773   (843)  616523  
   475   14.3  0.0 15.1  chr13             22689574 22689680 (29496347) + Polinton-1_DR     DNA/Maverick          17079  17171  (1314)  616524 *
   499    3.3  0.0  0.0  chr13             22689593 22689683 (29496344) + hAT-N131_DR       DNA/hAT-Ac              231    321  (1743)  616525  
   249   22.0  0.0  0.0  chr13             22689596 22689695 (29496332) C EnSpm-N48B_DR     DNA/CMC-EnSpm        (1669)   5290    5191  616526 *
   304   14.4 11.1  0.0  chr13             22689611 22689700 (29496327) C hAT-N202_DR       DNA/hAT-Tip100       (1691)    194      95  616527  
   358   19.1  0.0  1.5  chr13             22689728 22689796 (29496231) + L2-3_DRe          LINE/L2                4800   4867   (201)  616528  
  9240    9.6  4.2  3.8  chr13             22689797 22691336 (29494691) C TDR17B            DNA/Sola-1              (0)   1546       1  616529  
   261    8.6  0.0  0.0  chr13             22691306 22691340 (29494687) C Nimb-4_DR         LINE/I               (8991)    670     636  616530 *
   586   19.7  3.4  7.0  chr13             22691440 22691646 (29494381) + TE-X-16_DR        DNA/Crypton-A           149    348     (5)  616531  
  2113   16.3 21.3  0.8  chr13             22692949 22693473 (29492554) + DNA-TTAA-2_DR     DNA                       1    632    (37)  616532  
   200   23.8  0.0  0.0  chr13             22694181 22694222 (29491805) + IS3EU-1_DR        DNA/IS3EU               472    513  (8191)  616533  
   420   25.0  1.7  0.8  chr13             22694525 22694641 (29491386) C Kolobok-N10_DR    DNA/Kolobok           (340)    303     186  616534  
  1048   11.7  3.8  3.3  chr13             22694840 22695051 (29490976) C EnSpm-N26B_DR     DNA/CMC-EnSpm           (1)    220       8  616535  
   557   22.3  5.4  3.9  chr13             22694895 22695099 (29490928) + EnSpm-N26B_DR     DNA/CMC-EnSpm             6    213     (8)  616536 *
  1067    7.2  0.1  0.1  chr13             22698018 22698175 (29487852) C SINE2-5_DR        SINE/tRNA-V-RTE         (9)    393     144  616537  
   290    9.4  0.0  0.0  chr13             22699864 22699916 (29486111) + DNA-N4_DR         DNA                     666    718   (324)  616538 *
   569    1.7  0.0  0.0  chr13             22699880 22700058 (29485969) + (TG)n             Simple_repeat             2    180     (0)  616539  
   209   23.3  1.9  3.8  chr13             22699917 22699962 (29486065) + IS3EU-1_DR        DNA/IS3EU              6631   6721  (1983)  616540 *
   367    6.1  2.0  0.0  chr13             22699973 22700071 (29485956) C EnSpm-N14_DR      DNA/CMC-EnSpm         (929)   3651    3551  616541  
   221    8.4  1.9 12.2  chr13             22700030 22700058 (29485969) C hAT-N35C_DR       DNA/hAT-Ac            (696)    895     872  616542 *
  5390    8.4 16.3  1.0  chr13             22700059 22701009 (29485018) C HATN13_DR         DNA/hAT-Ac              (0)   1119      25  616543  
   229    7.1  7.1  0.0  chr13             22701011 22701052 (29484975) C Helitron-2_DR     RC/Helitron         (22005)   5407    5363  616544 *
   281   14.1  1.5  6.2  chr13             22701019 22701086 (29484941) C Zisupton-1_DR     DNA/Zisupton          (522)   9107    9043  616545  
   448   24.0 10.4 11.0  chr13             22701203 22701595 (29484432) + Kolobok-N10_DR    DNA/Kolobok             225    615    (28)  616546  
  2498    6.2 19.2  0.2  chr13             22702566 22703019 (29483008) C Mariner-N31_DR    DNA/TcMar-Tc1           (0)    540       1  616547  
  2753    4.7  0.6  0.8  chr13             22703999 22704361 (29481666) + HE2_DR            SINE/tRNA-V-RTE           2    363     (0)  616548  
   286   16.5  2.0 16.9  chr13             22704272 22704295 (29481732) + CryptonV-1_DR     DNA/Crypton-V          2606   2691 (15179)  616549 *
   459    5.5  1.3  2.7  chr13             22704296 22704370 (29481657) C TDR9              DNA                     (2)    206     133  616550  
   291   24.9  5.0  7.3  chr13             22706120 22706258 (29479769) + MuDR-2_DR         DNA/MULE-MuDR         15818  15953  (7980)  616551 *
  3825   15.6  6.3  4.2  chr13             22706135 22706972 (29479055) C Merlin-1_DR       DNA/Merlin           (5303)   5224    4370  616552  
   627   18.1  0.0  1.6  chr13             22706869 22706997 (29479030) + Merlin-1_DR       DNA/Merlin             3977   4103  (6424)  616553 *
  1567   10.0  1.6  1.4  chr13             22706921 22707199 (29478828) + TDR12             DNA                      20    242     (0)  616554  
   708   11.8  0.0  0.0  chr13             22707200 22707305 (29478722) + DNA8-7_DR         DNA/hAT-Ac              479    584     (0)  616555  
  1121   20.6 22.7  0.4  chr13             22707324 22707733 (29478294) + LOOPERN4B_DR      DNA/Kolobok-T2            1    501     (2)  616556  
   210   21.7 11.6  0.0  chr13             22707914 22707982 (29478045) C ASAT_CY           Satellite             (131)    131      55  616557  
   201   15.9  2.2  4.4  chr13             22707987 22708032 (29477995) + Mariner-N31_DR    DNA/TcMar-Tc1           445    489    (51)  616558  
  1176   16.8  1.3 28.0  chr13             22709392 22709416 (29476611) + DNA8-25_DR        DNA                    1902   1984  (1983)  616559  
  2678    8.5  0.6  0.8  chr13             22709417 22709782 (29476245) + SINE2-4_DR        SINE/tRNA-V-RTE           1    365     (6)  616560  
  1176   16.8  1.3 28.0  chr13             22709783 22709853 (29476174) + DNA8-25_DR        DNA                    1985   2233  (1734)  616559  
   363   25.7  5.3 13.9  chr13             22709803 22710159 (29475868) + Helitron-N5_DR    RC/Helitron            5197   5526  (3983)  616561 *
  1482   10.3  0.5  0.0  chr13             22710186 22710398 (29475629) + L1-49_DR          LINE/L1                5133   5346   (429)  616562  
   340   14.4 30.9  0.0  chr13             22710416 22710512 (29475515) + L1-49_DR          LINE/L1                5645   5771     (4)  616562  
   320   29.4  3.4  4.0  chr13             22710534 22710710 (29475317) + MOSAT_DR          Satellite               460    635  (1452)  616563  
  6106    5.8  0.8  3.2  chr13             22710736 22711557 (29474470) + P-1N2_DR          DNA/P                     1    803  (1343)  616564  
  1962    3.0  0.0  0.0  chr13             22711557 22711789 (29474238) + P-1N2_DR          DNA/P                  1914   2146     (0)  616565 *
   509   25.8  8.2  7.6  chr13             22711803 22712296 (29473731) + MOSAT_DR          Satellite                 1    496  (1207)  616566  
  4717    7.7 17.2  1.7  chr13             22712971 22713799 (29472228) + LOOPERN6_DR       DNA/Kolobok-T2?           5    960   (391)  616567  
   541   14.9  0.7 42.6  chr13             22713796 22714064 (29471963) + LOOPERN6_DR       DNA/Kolobok-T2?        1162   1351     (0)  616568 *
   397   25.6  8.3  8.3  chr13             22714119 22714408 (29471619) + MOSAT_DR          Satellite                77    366  (1721)  616569  
  1131   12.6  3.0  2.0  chr13             22715078 22715279 (29470748) + Kolobok-N2_DR     DNA/Kolobok-T2            1    204  (1167)  616570  
  5506   11.3  6.7  0.8  chr13             22715291 22716175 (29469852) + Kolobok-N2_DR     DNA/Kolobok-T2          432   1368     (3)  616571  
   236   13.0 11.1  0.0  chr13             22716212 22716265 (29469762) + hAT-N21B_DR       DNA/hAT-Ac              703    762   (539)  616572 *
   257   13.4  6.1  9.4  chr13             22716218 22716283 (29469744) C EnSpm-N13_DR      DNA/CMC-EnSpm       (13971)   8178    8115  616573 *
  2611    5.7  0.6  0.3  chr13             22716247 22716598 (29469429) C Mariner-N38_DR    DNA/TcMar-Tc1         (194)    353       1  616574  
   371   17.2  0.0 10.6  chr13             22716507 22716610 (29469417) + hAT5-N2_DR        DNA/hAT-hAT5            813    906  (1679)  616575 *
   476   11.2  4.0  1.9  chr13             22718303 22718450 (29467577) + EnSpm-6N1_DR      DNA/CMC-EnSpm          1458   1532  (7704)  616576  
   327   11.0  0.0  2.0  chr13             22718361 22718462 (29467565) + CryptonV-N5_DR    DNA/Crypton-V          8428   8527 (16010)  616577 *
   362    2.6  0.0  3.9  chr13             22718379 22718459 (29467568) C EnSpm-N11_DR      DNA/CMC-EnSpm        (4806)    547     470  616578  
   283   15.5  4.7  3.7  chr13             22718460 22718485 (29467542) + DNA7-N1_DR        DNA/Zisupton           1202   1309  (9108)  616579  
   333    5.3  4.1  2.0  chr13             22720752 22720848 (29465179) C DNA-1-7_DR        DNA/PIF-Harbinger     (697)    741     643  616580  
   201   12.2  0.0  2.4  chr13             22721988 22722029 (29463998) + hAT-N75_DR        DNA/hAT-Charlie         987   1027   (300)  616581  
  1018   11.5  4.2  0.0  chr13             22722155 22722319 (29463708) C SINE_DR1          SINE                    (0)    258      87  616582  
   253   13.0  2.2  0.0  chr13             22722506 22722551 (29463476) C ASAT_CY           Satellite             (125)    137      91  616583  
   636   14.9 22.3  4.5  chr13             22722597 22722878 (29463149) C hAT-N108_DR       DNA/hAT-Ac             (37)    539     210  616584  
   212    6.3  1.6  0.0  chr13             22722881 22722943 (29463084) C DNA-6-N2_DR       DNA                   (780)   4276    4213  616585  
   208   18.9  1.6  7.9  chr13             22722893 22723021 (29463006) + (TTA)n            Simple_repeat             1    178     (0)  616586 *
   209    8.3  1.7  0.0  chr13             22723022 22723081 (29462946) C CryptonV-N2_DR    DNA/Crypton-V        (2727)  13911   13851  616587 *
   217    0.0  0.0  0.0  chr13             22723043 22723083 (29462944) C hAT-N47C_DR       DNA/hAT-Tip100       (2253)    206     166  616588  
   217   12.9  0.0  0.0  chr13             22723084 22723098 (29462929) C DNA-6-N2_DR       DNA                   (793)   4248    4202  616585  
   891   12.8  8.8  2.4  chr13             22723296 22723488 (29462539) C hAT-N108_DR       DNA/hAT-Ac            (371)    205       1  616584  
   698   16.1 14.8  0.0  chr13             22724265 22724426 (29461601) C Kolobok-4_DR      DNA/Kolobok-T2       (3132)   3499    3314  616589 *
  1455    5.9  2.5  0.0  chr13             22724283 22724485 (29461542) + Mariner-N38_DR    DNA/TcMar-Tc1            30    237   (310)  616590  
   720    4.8  0.9  1.9  chr13             22724483 22724588 (29461439) C hAT-N164_DR       DNA/hAT-Tip100       (1114)    926     822  616591 *
   237   20.7  3.4  2.2  chr13             22724511 22724599 (29461428) C Helitron-4_DR     RC/Helitron         (18283)  13585   13496  616592 *
   349   21.7  0.0  2.1  chr13             22725020 22725118 (29460909) + EnSpm-N47_DR      DNA/CMC-EnSpm?         2231   2327   (690)  616593 *
   407   12.9  0.0  0.0  chr13             22725059 22725120 (29460907) C ASAT_CY           Satellite             (120)    142      81  616594  
   462   27.3  1.3  0.6  chr13             22725676 22725830 (29460197) + Zisupton-6_DR     DNA/Zisupton           9468   9623 (12493)  616595 *
   721   16.3  0.8  0.0  chr13             22725692 22725820 (29460207) + DNA-2-29_DR       DNA                       1    130     (2)  616596  
   212   26.3  6.3  7.5  chr13             22725821 22725877 (29460150) C Zisupton-6_DR     DNA/Zisupton        (12497)   9616    9433  616597  
   206   17.6  2.1  3.2  chr13             22726482 22726509 (29459518) + (TTA)n            Simple_repeat             1     93     (0)  616598  
   254   12.3  0.0  1.5  chr13             22726510 22726521 (29459506) C hAT-N178B_DR      DNA/hAT-Ac           (1677)    206     142  616599  
   259    9.3  0.0  0.0  chr13             22726522 22726575 (29459452) C DNA-1-7_DR        DNA/PIF-Harbinger     (714)    724     671  616600  
   235   17.5  0.0  0.0  chr13             22726525 22726581 (29459446) + L1-11_DR          LINE/L1                5755   5811  (1513)  616601 *
   200   23.6  0.0  2.8  chr13             22726528 22726601 (29459426) C hAT-N47C_DR       DNA/hAT-Tip100       (2246)    213     142  616602 *
   326    9.1 31.0  6.3  chr13             22726670 22726798 (29459229) + ASAT_CY           Satellite                43    201    (61)  616603  
   809   22.1  0.0  6.3  chr13             22726842 22726866 (29459161) + TE-X-13_DR        Unknown                1100   1110  (1315)  616604  
  1552   17.5  1.6  0.3  chr13             22726867 22727170 (29458857) C ANGEL             DNA/Kolobok             (1)    308       1  616605  
   224   26.2 15.9  0.0  chr13             22727171 22727198 (29458829) C EnSpm-N25_DR      DNA/CMC-EnSpm        (4303)    383     339  616606  
   385   26.3  5.6 10.1  chr13             22727701 22727720 (29458307) + EnSpm-8_DR        DNA/CMC-EnSpm          8383   8457   (984)  616607  
  1067   19.2  9.2  2.3  chr13             22727721 22728002 (29458025) + ANGEL             DNA/Kolobok               9    309     (0)  616608  
   385   26.3  5.6 10.1  chr13             22728003 22728054 (29457973) + EnSpm-8_DR        DNA/CMC-EnSpm          8458   8667   (774)  616607  
   234   15.7  2.0  0.0  chr13             22728603 22728653 (29457374) C DNA9-3_DR         DNA/MULE-MuDR?       (1842)   9537    9486  616609  
   220   18.8  3.8  0.0  chr13             22728604 22728683 (29457344) + hAT-N155_DR       DNA/hAT-Tip100          210    292   (296)  616610 *
   309   20.3  0.0  7.7  chr13             22729323 22729434 (29456593) + ASAT_CY           Satellite               159    262     (0)  616611  
   268   18.4  0.0  5.6  chr13             22729536 22729610 (29456417) + Harbinger-N32_DR  DNA/PIF-Harbinger       317    387    (19)  616612  
   989   19.0  2.9  9.4  chr13             22730156 22730227 (29455800) C hAT-N53B_DR       DNA/hAT-Ac            (717)   3460    3412  616613  
  2349    5.4  0.0  0.0  chr13             22730228 22730540 (29455487) C TDR16             DNA/Merlin              (0)    313       1  616614  
  1305   14.3 23.5  2.0  chr13             22731761 22732138 (29453889) C TDR7              DNA                     (0)    541      84  616615  
   209   14.1  3.7  1.8  chr13             22733362 22733422 (29452605) + hAT-N21_DR        DNA/hAT-Charlie         621    682   (717)  616616  
  1528   16.4  0.7  3.0  chr13             22733488 22733789 (29452238) + DNA13TA1_DR       DNA/TcMar-Tc1             1    295    (23)  616617  
   552   22.4  1.5  0.7  chr13             22733972 22734104 (29451923) + DNA21TA1_DR       DNA/TcMar-Tc1           360    493    (46)  616618  
  3582   10.2  2.8  1.1  chr13             22734105 22734639 (29451388) + TDR2              DNA/TcMar-Tc1             1    544   (393)  616619  
  1016    8.0  8.6  0.0  chr13             22734658 22734820 (29451207) + TDR2              DNA/TcMar-Tc1           761    937     (0)  616620  
   223   20.0  0.0  0.0  chr13             22734824 22734863 (29451164) + DNA21TA1_DR       DNA/TcMar-Tc1           498    537     (2)  616621  
   337   19.6 13.5  3.5  chr13             22735632 22735816 (29450211) C DNA9-5_DR         DNA                   (577)   4350    4148  616622  
  1618   18.6  7.4  5.5  chr13             22736191 22736237 (29449790) + hAT-N137_DR       DNA/hAT-Ac             2296   2692   (876)  616623  
  2113   12.7  8.4  1.4  chr13             22736238 22736580 (29449447) + HE1_DR1           SINE/tRNA-V-RTE           1    367    (35)  616624  
  1447   23.4  5.5 12.9  chr13             22736286 22736880 (29449147) + Helitron-2_DR     RC/Helitron           23070  23625  (3787)  616625 *
  1982   12.6  9.6  0.0  chr13             22736677 22737009 (29449018) + DNA8-17_DR        DNA/hAT-Tip100         1309   1673   (140)  616626  
   437   22.1  2.1  0.0  chr13             22739113 22739207 (29446820) C Kolobok-N3_DR     DNA/Kolobok-T2?       (132)    238     142  616627  
   288   19.2  0.0  1.9  chr13             22739209 22739261 (29446766) C Kolobok-N3_DR     DNA/Kolobok-T2?       (318)     52       1  616627  
   316   16.2  2.6  2.6  chr13             22740689 22740764 (29445263) + DNA13TA1_DR       DNA/TcMar-Tc1            76    151   (167)  616628  
  1506    7.7  1.4  1.4  chr13             22740784 22740994 (29445033) + hAT-N180_DR       DNA/hAT?                941   1151     (0)  616629  
   221   15.9  0.0  0.0  chr13             22742067 22742110 (29443917) C EnSpm-N44_DR      DNA/CMC-EnSpm        (2285)   6367    6324  616630 *
   360    8.0  0.0  0.0  chr13             22742082 22742131 (29443896) C Zisupton-6_DR     DNA/Zisupton         (8671)  13445   13396  616631  
   222    9.4  0.0  0.0  chr13             22742203 22742234 (29443793) C Mariner-N31_DR    DNA/TcMar-Tc1          (66)    474     443  616632  
  1647   12.1 14.4  0.6  chr13             22742334 22742625 (29443402) + SINE3-1a          SINE/5S-Deu-L2            1    332   (238)  616633  
   478   10.4  0.0  0.0  chr13             22742633 22742699 (29443328) + SINE3-1a          SINE/5S-Deu-L2          496    562     (8)  616633  
   212   21.1  2.9 10.9  chr13             22742841 22742909 (29443118) + Gypsy-31-I_DR     LTR/Gypsy              3645   3708   (814)  616634  
   305   26.0  3.6  6.6  chr13             22743238 22743252 (29442775) + EnSpm-17_DR       DNA/CMC-EnSpm          2694   2704  (6572)  616635  
   715   23.8 12.8  2.0  chr13             22743253 22743526 (29442501) + ANGEL             DNA/Kolobok               1    303     (6)  616636  
  1889    8.1 21.8  1.3  chr13             22743645 22744020 (29442007) C HATN10_DR         DNA/hAT-Ac              (1)    454       3  616637  
   272   17.6  2.6  2.6  chr13             22744817 22744892 (29441135) + EnSpm-7_DR        DNA/CMC-EnSpm          9346   9421  (1613)  616638  
   253   17.6  0.0  0.0  chr13             22744911 22744961 (29441066) + MuDR-2_DR         DNA/MULE-MuDR         13133  13183 (10750)  616639  
   215   27.1  0.0 24.5  chr13             22745097 22745213 (29440814) + Merlin-2_DR       DNA/Merlin             6507   6600  (7321)  616640 *
   449   21.9 10.0  5.0  chr13             22745140 22745370 (29440657) C HATN1_DR          DNA/hAT                (25)    402     161  616641  
   207   22.4  0.0  1.7  chr13             22745400 22745458 (29440569) + Merlin-2_DR       DNA/Merlin             6686   6743  (7178)  616642  
  1148   10.1  0.0  2.4  chr13             22745582 22745753 (29440274) C hAT-N137_DR       DNA/hAT-Ac            (867)   2704    2537  616643  
  1688   22.9 11.4  4.8  chr13             22745754 22746510 (29439517) + hAT-N46_DR        DNA/hAT-Tip100            1    804     (0)  616644  
  1236   15.8  3.5  0.0  chr13             22746511 22746710 (29439317) C HE1_DR1           SINE/tRNA-V-RTE       (194)    208       2  616645  
  1014   19.6  3.8  3.0  chr13             22746711 22746751 (29439276) + DNA-8-9_DR        DNA/hAT-Ac             2425   2453  (1266)  616646  
  1320    4.5  0.0  3.9  chr13             22747816 22748000 (29438027) + L2-2_DRe          LINE/L2                4057   4234     (4)  616647  
  1205    8.5  4.7  0.5  chr13             22747839 22748028 (29437999) + CryptonV-1_DR     DNA/Crypton-V         14458  14655  (3218)  616648 *
  3891   10.9  5.3  8.6  chr13             22748223 22748957 (29437070) + hAT-N42_DR        DNA/hAT-Ac                1    713     (0)  616649  
  1024   16.5 26.2  3.4  chr13             22749006 22749508 (29436519) C hAT-N126D_DR      DNA/hAT-Ac              (0)    614       1  616650  
   644   13.1 18.4  1.6  chr13             22751948 22752110 (29433917) + DNA11TA1_DR       DNA/CMC-EnSpm            14    203     (0)  616651  
   224   12.8  4.3  0.0  chr13             22752169 22752215 (29433812) C Rex1-19_DRe       LINE/Rex-Babar          (4)   1662    1614  616652 *
  1252    9.3  0.0  0.0  chr13             22752212 22752373 (29433654) C Harbinger-2_DR    DNA/PIF-Harbinger    (4165)    162       1  616653  
  5417    3.3 27.2  0.1  chr13             22752402 22753212 (29432815) + hAT-N96_DR        DNA/hAT-Ac                1   1031     (0)  616654  
   777   12.7  2.6  3.9  chr13             22753442 22753597 (29432430) + DNA11TA1_DR       DNA/CMC-EnSpm            48    201     (2)  616655  
   831   11.9 10.7  1.0  chr13             22753602 22753779 (29432248) + DNA-TA-2_DR       DNA/CMC-EnSpm             1    195     (1)  616656  
   219   17.1 18.4  4.5  chr13             22755088 22755185 (29430842) C DNA-N33_DR        DNA                  (1015)    688     578  616657 *
   974   20.8  7.8  2.7  chr13             22755108 22755388 (29430639) + ANGEL             DNA/Kolobok              15    309     (0)  616658  
   216   23.1  7.6  1.2  chr13             22755327 22755405 (29430622) + IS3EU-4_DR        DNA/IS3EU              4519   4602 (10427)  616659 *
   238   10.6  4.1  4.1  chr13             22755368 22755416 (29430611) C DNA2-7_DR         DNA                  (5317)   4333    4285  616660  
   357    8.7  3.2  3.2  chr13             22755469 22755563 (29430464) + Harbinger-1_DR    DNA/PIF-Harbinger       769    863  (3046)  616661  
   341   11.1  1.1  0.2  chr13             22755492 22755579 (29430448) + CryptonV-3_DR     DNA/Crypton-V          8195   8268 (15185)  616662 *
   391    3.0  0.0  0.0  chr13             22755508 22755573 (29430454) + HATN16_DR         DNA/hAT-Charlie         787    852    (92)  616663  
   290   19.1  1.0  8.3  chr13             22755523 22755625 (29430402) C Zisupton-6_DR     DNA/Zisupton        (17097)   5019    4924  616664 *
   376   11.1  3.7  0.0  chr13             22755574 22755588 (29430439) C Helitron-2_DR     RC/Helitron         (15582)  11830   11747  616665  
   358   23.9  2.7  1.8  chr13             22756911 22757021 (29429006) C CryptonV-1_DR     DNA/Crypton-V        (3254)  14619   14508  616666  
   805   16.6  8.7  4.4  chr13             22757048 22757243 (29428784) + DNA-1-5_DR        DNA                      33    236   (512)  616667  
   354   13.1  0.8  4.1  chr13             22757217 22757237 (29428790) C Ginger1-N1_DR     DNA/Ginger-1         (1883)    775     653  616668 *
   376    8.6  1.9  0.9  chr13             22757238 22757343 (29428684) C DNA-8-24_DR       DNA/hAT-Tip100       (1603)    180      74  616669 *
   452    4.3  0.0  2.1  chr13             22757253 22757347 (29428680) C Mariner-N5C_DR    DNA/TcMar            (5614)   2307    2215  616670 *
  1099   15.6  0.9 27.2  chr13             22757265 22757386 (29428641) C Merlin-1_DR       DNA/Merlin           (8899)   1628    1578  616671  
  5719   11.6 14.8  2.4  chr13             22757387 22758475 (29427552) C DNA-X-4_DR        DNA                     (0)   1245      25  616672  
   431   24.7 20.2  2.6  chr13             22758473 22758705 (29427322) C LINEX-1_DR        Retroposon            (428)    377     105  616673 *
   260   29.1  3.3  4.5  chr13             22758865 22758954 (29427073) + Kolobok-3_DR      DNA/Kolobok-T2         5683   5771   (195)  616674  
   246   18.6  1.7  0.0  chr13             22758910 22758968 (29427059) C SAT-19_DR         Satellite             (146)   1629    1570  616675 *
  1109   19.9 10.8  0.3  chr13             22759074 22759351 (29426676) C ANGEL             DNA/Kolobok             (0)    309       3  616676  
   363   22.1  6.7  6.7  chr13             22759197 22759375 (29426652) C EnSpm-8_DR        DNA/CMC-EnSpm        (3338)   6103    5925  616677 *
   260   23.4  0.0  5.5  chr13             22759514 22759590 (29426437) + Kolobok-N15_DR    DNA/Kolobok             834    906     (6)  616678  
  2845    5.5  0.0  0.8  chr13             22760581 22760945 (29425082) + HE2_DR            SINE/tRNA-V-RTE           2    363     (0)  616679  
  2457   17.0  9.5  3.3  chr13             22760591 22761254 (29424773) C Merlin-1_DR       DNA/Merlin           (5836)   4691    3988  616680 *
   674   21.6  2.9  1.7  chr13             22761103 22761276 (29424751) C CryptonV-N4_DR    DNA/Crypton-V        (4228)   9265    9090  616681 *
   919   12.4  7.8  0.0  chr13             22761130 22761282 (29424745) C DNA8-17_DR        DNA/hAT-Tip100        (145)   1668    1504  616682  
  1686   12.8 19.9  0.9  chr13             22761285 22761646 (29424381) + LOOPERN4_DR       DNA/Kolobok-T2          208    637   (280)  616683  
   679   20.5 16.8  4.9  chr13             22762754 22763009 (29423018) C DNA-8-9_DR        DNA/hAT-Ac           (1228)   2491    2207  616684 *
  1234   11.3 16.2  0.8  chr13             22762821 22763042 (29422985) + SINE2-4_DR        SINE/tRNA-V-RTE           9    264   (107)  616685  
   298    8.1  5.8 10.6  chr13             22763036 22763104 (29422923) C Mariner-N2_DR     DNA/TcMar            (2617)   1349    1284  616686 *
   661   17.9 24.8  3.8  chr13             22763043 22763082 (29422945) + DNA8-10_DR        DNA/hAT-Ac             1883   2197  (1821)  616687  
   236   13.2  0.0  3.8  chr13             22763361 22763415 (29422612) C hAT-N81_DR        DNA/hAT-Charlie       (234)    594     542  616688 *
  1040   20.1 14.9  4.4  chr13             22763383 22763419 (29422608) + EnSpm-N17_DR      DNA/TcMar              2990   3323  (1870)  616689  
  1490   13.9 19.0  0.8  chr13             22763420 22763746 (29422281) + HE1_DR1           SINE/tRNA-V-RTE           1    386    (16)  616690  
   361   18.1  7.2  3.0  chr13             22763673 22763769 (29422258) C DNA9-6_DR         DNA                  (3356)   4528    4428  616691 *
   238   14.7  2.1  9.8  chr13             22764652 22764794 (29421233) + (TTA)n            Simple_repeat             3    135     (0)  616692 *
   251    1.9  0.0  0.0  chr13             22764743 22764796 (29421231) + DNA-6-N2_DR       DNA                     786    839  (4217)  616693  
   201   12.9  1.4  2.8  chr13             22764797 22764814 (29421213) C hAT-N102B_DR      DNA/hAT-Tip100        (208)    699     629  616694  
   216   27.1  0.0  4.0  chr13             22765377 22765453 (29420574) C Mariner-N31_DR    DNA/TcMar-Tc1          (18)    522     449  616695 *
   516   16.0  1.0  1.0  chr13             22765433 22765533 (29420494) + ASAT_CY           Satellite                55    155   (107)  616696  
   274   23.1  4.6  0.0  chr13             22765696 22765760 (29420267) C Merlin-1_DR       DNA/Merlin           (6427)   4100    4033  616697 *
   346   16.7  0.0  3.2  chr13             22765699 22765793 (29420234) C DNA8-25_DR        DNA                  (1827)   2140    2092  616698  
   596   32.1  6.4  4.5  chr13             22766629 22767103 (29418924) + L2-50_DR          LINE/L2                 644   1047   (379)  616699  
   897   11.6  3.9  2.9  chr13             22767225 22767466 (29418561) C TDR7              DNA                   (295)    246      12  616700  
   284   15.4  0.0  0.0  chr13             22767474 22767525 (29418502) C EnSpm-N34_DR      DNA/CMC-EnSpm           (0)   1090    1039  616701 *
   906   14.2  0.0  1.4  chr13             22767504 22767653 (29418374) + DNA9-6_DR         DNA                    4447   4594  (3290)  616702 *
  2373    5.7  8.3  1.4  chr13             22767521 22767858 (29418169) C SINE2-3_DR        SINE/tRNA-V-RTE         (3)    365       5  616703  
   971    4.0  0.8  0.0  chr13             22767854 22767978 (29418049) C EnSpm-N34_DR      DNA/CMC-EnSpm          (38)   1052     927  616701 *
   254   16.0  0.0  2.0  chr13             22767961 22768011 (29418016) + EnSpm-N34_DR      DNA/CMC-EnSpm           868    917   (173)  616704 *
  1135   21.4  8.6 14.6  chr13             22768004 22768163 (29417864) C LTR-21_DR-LTR     LTR                    (93)    576      90  616705  
  2859    8.7  4.0  0.9  chr13             22768164 22768583 (29417444) C EnSpm-N34_DR      DNA/CMC-EnSpm         (162)    928     496  616701  
  1135   21.4  8.6 14.6  chr13             22768584 22768610 (29417417) C LTR-21_DR-LTR     LTR                    (93)     89       2  616705  
  1670   15.1  0.0  0.0  chr13             22768616 22768880 (29417147) C Harbinger-4N1C_DR DNA/PIF-Harbinger       (2)   1204     940  616706  
  6492    8.3 12.5  3.9  chr13             22768890 22770035 (29415992) + hAT-N63_DR        DNA/hAT-Ac               37   1277   (433)  616707  
   487   10.4  0.0  4.6  chr13             22769963 22770053 (29415974) + hAT-N29_DR        DNA/hAT-Tip100         1432   1518    (62)  616708 *
   704    6.0  0.9  0.0  chr13             22770056 22770171 (29415856) + hAT-N70_DR        DNA/hAT?                522    638   (687)  616709 *
  2389    4.2 19.8  0.0  chr13             22770074 22770483 (29415544) C EnSpm-N34_DR      DNA/CMC-EnSpm         (599)    491       1  616701  
   221   19.1  0.0  0.0  chr13             22770496 22770542 (29415485) + Harbinger-N27_DR  DNA/PIF-Harbinger?        5     51   (169)  616710  
   426   22.2 14.9  3.0  chr13             22770753 22770933 (29415094) C Harbinger-N27_DR  DNA/PIF-Harbinger?     (17)    203       2  616711  
  1052   10.7  3.4  3.9  chr13             22771953 22772156 (29413871) + DNA11TA1B_DR      DNA/CMC-EnSpm             1    203     (0)  616712  
   432   19.9  1.7 16.6  chr13             22772157 22772187 (29413840) C Zisupton-7_DR     DNA/Zisupton         (7194)   9888    9684  616713  
   245   15.3  0.9 22.2  chr13             22772184 22772196 (29413831) + Merlin-1_DR       DNA/Merlin             4682   4700  (5827)  616714 *
  2741    7.8  8.3  0.0  chr13             22772205 22772651 (29413376) C Mariner-N38_DR    DNA/TcMar-Tc1           (0)    547      64  616715  
   245   16.0  0.0  2.0  chr13             22772234 22772247 (29413780) + CryptonV-3_DR     DNA/Crypton-V           932    981 (22472)  616716 *
   245   15.3  0.9 22.2  chr13             22772248 22772292 (29413735) + Merlin-1_DR       DNA/Merlin             4701   4771  (5756)  616714  
   567   16.7  4.4  2.9  chr13             22772706 22772841 (29413186) + EnSpm-N26B_DR     DNA/CMC-EnSpm            65    202    (19)  616717  
  1521   18.1 23.5  1.4  chr13             22773067 22773654 (29412373) C hAT-N25B_DR       DNA/hAT-Ac              (4)    716       1  616718  
   421   22.6  0.0  2.9  chr13             22773670 22773774 (29412253) + Mariner-N7_DR     DNA/TcMar               155    256     (5)  616719  
  1393   20.0  6.9  5.8  chr13             22775047 22775454 (29410573) + Merlin-1_DR       DNA/Merlin             4281   4692  (5835)  616720 *
  1969   14.6  7.8  0.5  chr13             22775092 22775462 (29410565) C HE1_DR1           SINE/tRNA-V-RTE         (3)    399       2  616721  
   421   27.9  0.0  0.0  chr13             22775370 22775473 (29410554) C DNA6-6_DR         DNA                  (3300)   7981    7878  616722 *
  1482   10.0  4.4  0.0  chr13             22775487 22775715 (29410312) C hAT-N177B_DR      DNA/hAT-Tip100        (725)    239       1  616723  
   209   21.1  0.0  0.0  chr13             22775726 22775777 (29410250) C Merlin-2_DR       DNA/Merlin           (6499)   7422    7371  616724  
   659   21.2  2.1  2.7  chr13             22775782 22775970 (29410057) + hAT-N170_DR       DNA/Merlin               29    216     (0)  616725  
   568   19.6  4.9  0.0  chr13             22775986 22776128 (29409899) + ANGEL             DNA/Kolobok              92    241    (68)  616726  
   584   28.6  4.7  0.0  chr13             22778241 22778432 (29407595) C TDR19             DNA/hAT-Charlie       (204)    201       1  616727  
   680   21.5  0.6  1.9  chr13             22782969 22783129 (29402898) + DNA9-6_DR         DNA                    4435   4593  (3291)  616728 *
  1866   12.0  2.2  0.0  chr13             22782999 22783274 (29402753) C SINE2-5_DR        SINE/tRNA-V-RTE         (0)    282       1  616729  
  1161   19.4 20.7  0.0  chr13             22783275 22783316 (29402711) + DNA-8-9_DR        DNA/hAT-Ac             2092   2475  (1244)  616730  
   381    9.7  3.1  4.7  chr13             22783638 22783658 (29402369) + DNA9-6_DR         DNA                    7406   7486   (398)  616731  
   427    7.2  1.0  2.0  chr13             22783659 22783757 (29402270) C Merlin-2_DR       DNA/Merlin           (4284)   9637    9540  616732 *
   441   10.8  1.0  0.0  chr13             22783678 22783779 (29402248) C Kolobok-3_DR      DNA/Kolobok-T2       (3411)   2555    2453  616733  
   292   12.5  2.4  2.4  chr13             22783713 22783794 (29402233) + ENSPM-6_DR        DNA/CMC-EnSpm         13321  13402 (19214)  616734 *
   211   10.0  4.0  0.0  chr13             22785109 22785158 (29400869) C RTEX-2_DR         LINE/RTE-X            (350)   2910    2859  616735  
   656   27.0  8.9  0.9  chr13             22785223 22785514 (29400513) + Kolobok-N10_DR    DNA/Kolobok             329    643     (0)  616736  
   229   17.7  9.7  0.0  chr13             22785604 22785665 (29400362) + DNA13TA1_DR       DNA/TcMar-Tc1           127    194   (124)  616737  
   271    8.1  0.0  0.0  chr13             22785913 22785949 (29400078) C EnSpm-10_DR       DNA/CMC-EnSpm        (5189)   1116    1080  616738 *
  1876    8.2  2.6  0.4  chr13             22785918 22786187 (29399840) C EnSpm-N3B_DR      DNA/CMC-EnSpm        (2423)   1311    1036  616739  
   610   12.6  3.9  0.0  chr13             22786590 22786716 (29399311) C SAT-12_DR         Satellite             (344)    965     834  616740  
 28433    0.9  0.1  0.0  chr13             22786723 22790085 (29395942) C HERO-2_DR         LINE/R2-Hero            (0)   3639     274  616741  
   609    2.9  0.0  0.0  chr13             22790082 22790149 (29395878) C HERO-2_DR         LINE/R2-Hero         (3571)     68       1  616741 *
  3938    1.1  0.0  0.0  chr13             22790150 22790590 (29395437) C HERO-2_DR         LINE/R2-Hero            (0)   3639    3199  616742  
   406   15.3  2.7  3.4  chr13             22790594 22790742 (29395285) + hAT-2n1_DR        DNA/hAT-Charlie         978   1125    (85)  616743 *
  3095   22.1  7.8 13.0  chr13             22790616 22800355 (29385672) C SAT-12_DR         Satellite             (789)   9236       1  616744  
  1303    6.8  1.1  0.0  chr13             22800373 22800562 (29385465) + hAT-N145_DR       DNA/hAT-Ac             1400   1591     (0)  616745  
   266   14.3  0.0  0.0  chr13             22800563 22800603 (29385424) + CryptonV-N3_DR    DNA/Crypton-V         19659  19699   (964)  616746 *
  1219   10.1  0.6  0.6  chr13             22800597 22800775 (29385252) C Harbinger-1N1_DR  DNA/PIF-Harbinger    (1476)    181       3  616747  
   580   22.9  3.2  0.6  chr13             22800789 22800942 (29385085) + Helitron-4_DR     RC/Helitron           16298  16455 (15413)  616748 *
  2309    8.3  0.0  0.6  chr13             22800813 22801126 (29384901) C SINE2-3_DR        SINE/tRNA-V-RTE         (5)    363      52  616749  
  2877    8.7  3.3  1.5  chr13             22801179 22801636 (29384391) + HATN2_DR          DNA/hAT                   1    466   (753)  616750  
   305   18.4  0.0  0.0  chr13             22801698 22801746 (29384281) C TDR13B2           DNA                   (112)    667     619  616751  
  4593    2.4  4.5  0.0  chr13             22801773 22802323 (29383704) C L2-2_DRe          LINE/L2                 (0)   4238    3663  616752  
   410    2.1  0.0  0.0  chr13             22802317 22802364 (29383663) C L2-2_DRe          LINE/L2              (4189)     49       2  616753 *
   300   18.1 28.6  0.0  chr13             22802377 22802481 (29383546) C TDR13B2           DNA                   (538)    241     107  616751  
  1451   28.8  3.0  2.9  chr13             22802647 22803172 (29382855) + Gypsy-199_DR-I    LTR/Gypsy              1102   2117  (2218)  616754 *
 37356    7.0  1.7  0.8  chr13             22803168 22808106 (29377921) + L2-1_DR           LINE/L2                   1   4985     (0)  616755  
  2838   30.2  3.2  1.4  chr13             22808139 22809192 (29376835) + Gypsy-199_DR-I    LTR/Gypsy              1618   2690   (556)  616756  
  1928   17.6  3.0  0.2  chr13             22809284 22809677 (29376350) + Gypsy-242_DR-LTR  LTR/Gypsy                 1    405    (46)  616757  
  1261    9.7  3.3  1.6  chr13             22809678 22809917 (29376110) C MuDR-3_DR         DNA/MULE-MuDR        (4875)   2097    1854  616758  
   276   22.1  2.1  0.0  chr13             22809913 22810004 (29376023) C MuDR-3_DR         DNA/MULE-MuDR        (5573)   1399    1306  616758 *
  2467    6.3  4.8  1.9  chr13             22810005 22810362 (29375665) + SINE2-3_DR        SINE/tRNA-V-RTE           1    368     (0)  616759  
   575   18.0  2.7  7.0  chr13             22810258 22810406 (29375621) + Mariner-N5B_DR    DNA/TcMar              5143   5285  (4159)  616760 *
  1053   10.0 10.0  4.2  chr13             22810396 22810646 (29375381) C MuDR-3_DR         DNA/MULE-MuDR        (6295)    677     413  616761  
   612   14.6  3.9  9.7  chr13             22810788 22810996 (29375031) + hAT-N137_DR       DNA/hAT-Ac             1302   1503  (2068)  616762 *
  1004   16.3  3.3  0.5  chr13             22810819 22811028 (29374999) + Harbinger-N11_DR  DNA/PIF-Harbinger       787   1002   (209)  616763  
   261   16.0 10.0  6.0  chr13             22811947 22812026 (29374001) + Kolobok-N13_DR    DNA                     377    459     (0)  616764  
   409   21.2  9.8  9.4  chr13             22812153 22812188 (29373839) C Dada-U1A_DR       DNA/Dada             (7266)   3713    3561  616765  
   515   16.2 24.9  0.8  chr13             22812189 22812393 (29373634) C TDR16             DNA/Merlin             (25)    288      35  616766  
   409   21.2  9.8  9.4  chr13             22812394 22812417 (29373610) C Dada-U1A_DR       DNA/Dada             (7266)   3560    3448  616765  
   294   19.2 16.6  3.5  chr13             22813535 22813685 (29372342) + hAT-N21B_DR       DNA/hAT-Ac              728    897   (404)  616767  
  1479   15.2 17.7  0.5  chr13             22813711 22814060 (29371967) C Kolobok-N14_DR    DNA/Kolobok-T2?         (1)    418       9  616768  
  2762    7.0  0.8  0.6  chr13             22814072 22814431 (29371596) C HE2_DR            SINE/tRNA-V-RTE         (0)    363       3  616769  
   573   22.5 17.0  0.7  chr13             22814444 22814702 (29371325) + Mariner-N38_DR    DNA/TcMar-Tc1           236    536    (11)  616770  
  2700    3.2  0.3  3.2  chr13             22815949 22816304 (29369723) C L2-2_DRe          LINE/L2                 (0)   4238    3893  616771  
   206   16.5  1.5  9.7  chr13             22816450 22816516 (29369511) C TDR6              DNA                    (55)    195     134  616772  
  3619   10.1  7.9  2.3  chr13             22816545 22817202 (29368825) C hAT-N201_DR       DNA/hAT-Ac              (0)    694       1  616773  
  3168    8.8 11.8  1.6  chr13             22818064 22818616 (29367411) + HATN10B_DR        DNA/hAT-Ac                1    608     (0)  616774  
  1424   13.1  9.2  5.2  chr13             22820408 22820721 (29365306) C L1-61_DR          LINE/L1                 (1)   5218    4893  616775 *
  1666   15.1 13.5  7.0  chr13             22820714 22821142 (29364885) C L1-61_DR          LINE/L1               (688)   4531    4077  616775  
   749   10.6  0.0  0.0  chr13             22821144 22821247 (29364780) C hAT-N94_DR        DNA/hAT-Charlie       (246)    825     722  616776  
   361   10.5  3.5  0.0  chr13             22821250 22821306 (29364721) C L1-61_DR          LINE/L1              (1150)   4069    4011  616775  
   209   25.0  1.3  3.9  chr13             22822193 22822203 (29363824) + DNA6-1_DR         DNA/hAT-hAT5            516    524   (625)  616777  
   252   22.6 10.6  3.0  chr13             22822204 22822326 (29363701) C ANGEL             DNA/Kolobok             (0)    309     178  616778  
  2204   11.5  1.7  2.5  chr13             22822382 22822783 (29363244) C HATN10_DR         DNA/hAT-Ac             (56)    399       1  616779  
  1118   11.5  1.4  5.4  chr13             22822784 22822992 (29363035) + HATN10_DR         DNA/hAT-Ac              255    455     (0)  616780  
   695   14.2  0.0  0.0  chr13             22824265 22824391 (29361636) C Polinton-1N1_DR   DNA/Maverick         (3208)  12261   12135  616781  
   663   15.5  6.3  0.0  chr13             22824267 22824408 (29361619) C L2-3_DRe          LINE/L2                 (0)   5068    4918  616782 *
   832   19.0 21.5  0.0  chr13             22824443 22824684 (29361343) C ANGEL             DNA/Kolobok            (15)    294       1  616783  
   206   30.7  1.1  0.0  chr13             22824617 22824645 (29361382) + EnSpm-15_DR       DNA/CMC-EnSpm          9950  10006  (1448)  616784 *
   260   11.1  2.2  0.0  chr13             22824646 22824690 (29361337) C DNA2-16_DR        DNA                  (7964)  10087   10042  616785  
   206   30.7  1.1  0.0  chr13             22824691 22824704 (29361323) + EnSpm-15_DR       DNA/CMC-EnSpm         10007  10038  (1416)  616784  
  1477    9.8  0.0  0.0  chr13             22825000 22825204 (29360823) + SINE2-4_DR        SINE/tRNA-V-RTE         167    371     (0)  616786  
   887   24.1 14.3  0.7  chr13             22825008 22825208 (29360819) C DNA8-23_DR        DNA                  (4621)   2118    1706  616787 *
  1017   12.4  0.0  1.2  chr13             22825209 22825306 (29360721) + SINE2-4_DR        SINE/tRNA-V-RTE         205    300    (71)  616788  
   438   12.5  2.5  0.0  chr13             22825307 22825386 (29360641) + TDR9              DNA                       1     82   (126)  616789  
   255   16.0  0.8 18.0  chr13             22825317 22825446 (29360581) + Zisupton-6_DR     DNA/Zisupton          13390  13500  (8616)  616790 *
   202   19.6  0.0  1.8  chr13             22825873 22825929 (29360098) C ENSPM-6_DR        DNA/CMC-EnSpm         (832)  31784   31729  616791  
  3203   12.8  5.1  3.4  chr13             22825993 22826623 (29359404) + TDR23             DNA                      46    686   (461)  616792  
  7645    9.0 14.9  2.2  chr13             22826625 22827993 (29358034) + Harbinger-5N1B_DR DNA/PIF-Harbinger         1   1539   (407)  616793  
  1230    5.8  0.0  0.0  chr13             22827993 22828146 (29357881) + Harbinger-5N1B_DR DNA/PIF-Harbinger      1793   1946     (0)  616794 *
  2547   10.1 10.4  0.2  chr13             22828150 22828564 (29357463) + TDR23             DNA                     688   1144     (3)  616795  
   232   15.4  0.0  0.0  chr13             22828896 22828934 (29357093) + hAT-N50_DR        DNA/hAT-Ac              663    701     (0)  616796  
   353   19.2  9.2  0.7  chr13             22829787 22829917 (29356110) C Gypsy123-I_DR     LTR/Gypsy            (4663)    751     610  616797 *
   373   13.2  3.7  1.8  chr13             22829826 22829933 (29356094) + EnSpm1_DR         DNA/CMC-EnSpm          1313   1422  (8066)  616798 *
   395   10.3  1.8  1.8  chr13             22829839 22829947 (29356080) + Zisupton-3_DR     DNA/Zisupton           7105   7213   (742)  616799  
   256   23.6  0.9  2.7  chr13             22829855 22829967 (29356060) C Zisupton-6_DR     DNA/Zisupton        (20955)   1161    1051  616800 *
   283   30.4  0.0  0.0  chr13             22830114 22830205 (29355822) C Kolobok-N10B_DR   DNA/Kolobok            (18)    253     162  616801  
   243   21.3  6.6  0.0  chr13             22830592 22830652 (29355375) + Kolobok-N10C_DR   DNA/Kolobok             244    308    (36)  616802  
   292   29.7  0.0  4.8  chr13             22831168 22831298 (29354729) C Kolobok-N10C_DR   DNA/Kolobok            (15)    329     205  616803  
  6888    2.1  0.0  0.8  chr13             22832765 22833574 (29352453) + L2-2_DRe          LINE/L2                3435   4238     (0)  616804  
   693   20.3  1.8  7.4  chr13             22833894 22834122 (29351905) + DNAX-16_DR        DNA                      61    277   (146)  616805  
   203   22.8  5.3  0.0  chr13             22835048 22835104 (29350923) + TE-X-6B_DR        DNA/Crypton-A           500    559    (15)  616806  
   855   15.5  4.2  2.0  chr13             22835654 22835844 (29350183) + Merlin-2_DR       DNA/Merlin             5702   5896  (8025)  616807  
   392   18.4  4.0  0.0  chr13             22836692 22836767 (29349260) + CryptonV-N5_DR    DNA/Crypton-V         12537  12615 (11922)  616808 *
   872   23.7  1.7  3.8  chr13             22836708 22836814 (29349213) C ENSPM-6_DR        DNA/CMC-EnSpm       (12957)  19659   19558  616809  
  2021   14.3  1.6  0.3  chr13             22836815 22837137 (29348890) C Harbinger-N10_DR  DNA/PIF-Harbinger       (1)    327       1  616810  
   551   12.1  3.3  0.0  chr13             22837140 22837230 (29348797) C hAT-N4C_DR        DNA/hAT-Charlie       (101)     94       1  616811  
   449   16.5  3.1  0.0  chr13             22837145 22837241 (29348786) + TDR19             DNA/hAT-Charlie         106    205   (200)  616812 *
   784   25.5 13.9  8.0  chr13             22837226 22837792 (29348235) + HarbingerN6B_DR   DNA/PIF-Harbinger        25    622   (100)  616813  
   286   26.8  2.0  3.0  chr13             22837824 22837923 (29348104) + EnSpm-N23_DR      DNA/CMC-EnSpm           322    420   (218)  616814  
   299   10.0  0.0  0.0  chr13             22838089 22838128 (29347899) + hAT-N69_DR        DNA/hAT-Ac                4     43  (1230)  616815  
   268   13.4  6.0  0.0  chr13             22838125 22838191 (29347836) + hAT-N69_DR        DNA/hAT-Ac              913    983   (290)  616816 *
   550   12.5 20.8  4.3  chr13             22838184 22838342 (29347685) + hAT-N69_DR        DNA/hAT-Ac             1088   1271     (2)  616817  
   222   24.6  9.5  1.2  chr13             22838433 22838506 (29347521) C Merlin-2_DR       DNA/Merlin           (7085)   6836    6757  616818 *
  1858    9.7  1.4  0.7  chr13             22838479 22838759 (29347268) + Merlin-2_DR       DNA/Merlin             6500   6782  (7139)  616819  
   218   25.4  1.5  0.0  chr13             22838776 22838842 (29347185) + hAT-N133_DR       DNA/hAT-Ac              254    321   (302)  616820  
   949   15.3  4.8  0.0  chr13             22838889 22839077 (29346950) C DNA11TA1B_DR      DNA/CMC-EnSpm           (5)    198       1  616821  
   252   17.4  0.0  0.0  chr13             22840137 22840182 (29345845) C ANGEL             DNA/Kolobok             (0)    309     264  616822  
   201   18.0 16.4  0.0  chr13             22840802 22840862 (29345165) + L2-1_DR           LINE/L2                3158   3228  (1757)  616823  
  4495    4.5 10.4  0.1  chr13             22840883 22841509 (29344518) + Gypsy43-LTR_DR    LTR/Gypsy               104    794     (0)  616824  
   222   19.0 36.8  0.7  chr13             22841590 22841695 (29344332) + L2-5_DRe          LINE/L2                1145   1288   (939)  616825  
   240   17.2  4.9  4.9  chr13             22843032 22843092 (29342935) + DIRS-3_DR         LTR/DIRS               1186   1246  (4096)  616826  
  2606    4.4  0.3  0.0  chr13             22844797 22845114 (29340913) + hAT-N78_DR        DNA/hAT-Charlie           1    319     (0)  616827  
   253   15.0 33.3  0.0  chr13             22845478 22845537 (29340490) C EnSpm-N48B_DR     DNA/CMC-EnSpm        (4309)   2650    2571  616828 *
  2189   11.1  3.3  0.6  chr13             22845486 22845821 (29340206) + DNA8-17_DR        DNA/hAT-Tip100         1330   1674   (139)  616829  
  1344   18.0  4.0  6.8  chr13             22845550 22845853 (29340174) C DNA-2-32_DR       DNA/CMC-EnSpm?       (4735)   4047    3752  616830 *
   675   16.6  6.7  1.7  chr13             22845815 22845979 (29340048) C hAT-N126B_DR      DNA/hAT-Ac            (426)    174       2  616831 *
   214    7.1  0.0  0.0  chr13             22846658 22846685 (29339342) + HATN6_DR          DNA/hAT-Ac                1     28   (983)  616832  
   258   12.5  0.0  0.0  chr13             22846726 22846765 (29339262) C Kolobok-N10_DR    DNA/Kolobok           (246)    397     358  616833  
  3046   15.8 15.3  2.1  chr13             22847611 22848585 (29337442) C ERV1-8_DR-LTR     LTR/ERV1               (45)   1389     296  616834  
  6317   11.1 12.2  2.2  chr13             22848628 22849795 (29336232) C piggyBac-N13B_DR  DNA/PiggyBac          (119)   1282       1  616835  
   397   19.4  9.7  0.0  chr13             22849796 22849896 (29336131) C ERV1-8_DR-LTR     LTR/ERV1             (1258)    111       1  616834  
   404   16.4 11.5  0.0  chr13             22850110 22850213 (29335814) C EnSpm-N21_DR      DNA/CMC-EnSpm           (1)    478     363  616836  
   323   26.5  7.2  5.0  chr13             22850191 22850385 (29335642) C CryptonV-N5_DR    DNA/Crypton-V       (19550)   4987    4638  616837 *
  1696    7.4  0.4  1.7  chr13             22850213 22850442 (29335585) C SINE2-4_DR        SINE/tRNA-V-RTE         (0)    371     145  616838  
 19157   11.3 10.2  2.1  chr13             22850443 22855794 (29330233) C DIRS1a_DR         LTR/DIRS                (0)   6055       1  616839  
   835   16.9 21.8  5.0  chr13             22850446 22850473 (29335554) C Helitron-2_DR     RC/Helitron          (3591)  23821   23519  616840 *
   529   24.2  2.1  3.7  chr13             22855727 22855919 (29330108) C DNA8-10_DR        DNA/hAT-Ac            (306)   3712    3523  616841 *
   719   19.1  2.2  4.5  chr13             22855750 22855787 (29330240) C SINE2-3B_DR       SINE/tRNA-V           (162)    189      13  616842  
   944    9.9  0.0  0.7  chr13             22855788 22855930 (29330097) C HE2_DR            SINE/tRNA-V-RTE       (209)    154      13  616843  
   653   18.2  2.5  2.5  chr13             22855792 22855949 (29330078) C CryptonV-2_DR     DNA/Crypton-V         (850)  20961   20804  616844 *
  1419   12.8  8.7  3.4  chr13             22855930 22856262 (29329765) C EnSpm-N21_DR      DNA/CMC-EnSpm         (102)    377      28  616836  
   848   12.3 15.9  0.0  chr13             22857605 22857627 (29328400) + CryptonV-2_DR     DNA/Crypton-V         19100  19285  (2523)  616845  
  1008    8.8  0.0  0.0  chr13             22857628 22857764 (29328263) + DNA8-19_DR        DNA/Merlin               66    202   (104)  616846  
  6159    5.7  0.8  3.2  chr13             22857765 22858586 (29327441) + P-1N2_DR          DNA/P                     1    803  (1343)  616847  
  1868    4.7  0.0  1.7  chr13             22858586 22858821 (29327206) + P-1N2_DR          DNA/P                  1914   2145     (1)  616848 *
  4615    3.0  0.0  0.2  chr13             22858823 22859362 (29326665) + DNA21TA1_DR       DNA/TcMar-Tc1             1    539     (0)  616849  
   374    2.0  7.8  0.0  chr13             22859368 22859418 (29326609) C TDR20             DNA/Merlin            (184)     55       1  616850  
   320   10.7 14.7  0.0  chr13             22859419 22859442 (29326585) + CryptonV-2_DR     DNA/Crypton-V         19278  19363  (2448)  616851  
   369   19.8  5.5  0.0  chr13             22859501 22859591 (29326436) C Kolobok-N16_DR    DNA/Kolobok?          (121)   1121    1026  616852  
   718   20.4 23.1  0.4  chr13             22859634 22859845 (29326182) C Harbinger-N25_DR  DNA/PIF-Harbinger       (0)    576     317  616853  
   540   11.1 17.9  2.6  chr13             22859874 22860015 (29326012) C DNA8-17_DR        DNA/hAT-Tip100        (145)   1668    1529  616854 *
   681    8.2 16.7  2.2  chr13             22859895 22860099 (29325928) C HE2_DR            SINE/tRNA-V-RTE         (0)    368       1  616855  
   201   25.0  8.1  3.3  chr13             22860033 22860043 (29325984) C EnSpm-N44_DR      DNA/CMC-EnSpm        (3163)   5489    5450  616856 *
   240   18.5 10.8  0.0  chr13             22860044 22860108 (29325919) + DNA8-23_DR        DNA                    1975   2046  (4693)  616857  
   201   25.0  8.1  3.3  chr13             22860109 22860119 (29325908) C EnSpm-N44_DR      DNA/CMC-EnSpm        (3163)   5449    5399  616856  
   951   11.9  0.6  4.0  chr13             22860167 22860323 (29325704) + DNA8-10B_DR       DNA                      24    175    (50)  616858  
   457   23.1  1.4  7.3  chr13             22860804 22860948 (29325079) C Kolobok-N10_DR    DNA/Kolobok           (506)    137       1  616859  
   200   19.7  3.2  3.2  chr13             22861189 22861251 (29324776) + DNA8-26_DR        DNA                     433    495  (4035)  616860  
   449   22.1  9.1  4.0  chr13             22861272 22861436 (29324591) C DNA-X-19_DR       DNA                   (487)    173       1  616861  
   387   22.0  4.3  1.1  chr13             22861507 22861598 (29324429) + HATN6_DR          DNA/hAT-Ac              913   1007     (4)  616862  
   299   18.1  1.5 15.7  chr13             22862326 22862349 (29323678) C EnSpm-8_DR        DNA/CMC-EnSpm        (1477)   7964    7850  616863  
   477   17.9  2.8  0.9  chr13             22862350 22862456 (29323571) + ANGEL             DNA/Kolobok               6    114   (195)  616864  
  2226   14.4  7.5  4.7  chr13             22862506 22863028 (29322999) + TDR25             DNA/hAT-Charlie           1    537    (74)  616865  
   233   26.3  1.1  5.9  chr13             22863249 22863337 (29322690) C Gypsy38-I_DR      LTR/Gypsy            (2632)   2753    2669  616866  
  1942   13.2 24.0  1.7  chr13             22864645 22865136 (29320891) C hAT-N126B_DR      DNA/hAT-Ac              (0)    600       1  616867  
   270   21.7 24.7  0.5  chr13             22865437 22865598 (29320429) C DNA-N37_DR        DNA                   (464)    203       3  616868  
   222    8.1  2.7  0.0  chr13             22866384 22866420 (29319607) C TC1DR3            DNA/TcMar-Tc1           (0)   1225    1188  616869  
   246   22.2 16.7  0.0  chr13             22866476 22866547 (29319480) C TC1DR3            DNA/TcMar-Tc1         (892)    333     250  616870 *
   536   17.1 13.7  0.0  chr13             22866534 22866650 (29319377) C TC1DR3            DNA/TcMar-Tc1        (1081)    144      12  616870  
   518   22.6 15.1  2.4  chr13             22868902 22869087 (29316940) C TDR19             DNA/hAT-Charlie       (186)    219      11  616871 *
  1143    6.0 16.7  0.0  chr13             22868929 22869096 (29316931) + TDR19C            DNA/hAT-Charlie         201    396     (0)  616872  
  3516   10.4  3.3  0.0  chr13             22869112 22869631 (29316396) + DNA21TA1_DR       DNA/TcMar-Tc1             1    537     (2)  616873  
   398   14.8 10.2  6.2  chr13             22869640 22869747 (29316280) C Kolobok-N13_DR    DNA                    (96)    363     252  616874  
  2047   11.2 16.4  3.0  chr13             22870194 22870578 (29315449) + Harbinger-N9_DR   DNA/PIF-Harbinger         1    435   (208)  616875  
  2757   12.1 11.0  0.6  chr13             22870579 22871064 (29314963) + HarbingerN1_DR    DNA/PIF-Harbinger         1    508   (142)  616876  
   684   14.3  0.0  0.0  chr13             22871070 22871167 (29314860) + Harbinger-N9_DR   DNA/PIF-Harbinger       546    643     (0)  616877  
   435   17.1  1.4  4.9  chr13             22871165 22871191 (29314836) + EnSpm-N13_DR      DNA/CMC-EnSpm         17531  17610  (4539)  616878 *
   552   10.2  0.0  0.2  chr13             22871192 22871310 (29314717) + Zisupton-6_DR     DNA/Zisupton           8395   8499 (13617)  616879  
   272   23.1  6.3  0.0  chr13             22871193 22871335 (29314692) C EnSpm-N42B_DR     DNA/CMC-EnSpm        (2869)   1435    1284  616880 *
   244   19.8  6.6 10.2  chr13             22871224 22871375 (29314652) C DNA8-26_DR        DNA                  (3037)   1493    1347  616881 *
   435   17.1  1.4  4.9  chr13             22871311 22871326 (29314701) + EnSpm-N13_DR      DNA/CMC-EnSpm         17611  17665  (4484)  616878  
   653    5.7  1.1  0.0  chr13             22871358 22871445 (29314582) + TDR7              DNA                       1     89   (452)  616882  
   239   25.3  0.9  4.6  chr13             22871363 22871474 (29314553) C EnSpm-N13_DR      DNA/CMC-EnSpm       (16176)   5973    5866  616883 *
   221   14.9  0.0  0.0  chr13             22871472 22871518 (29314509) + TDR7              DNA                     210    256   (285)  616884 *
   307   13.8  6.2  0.0  chr13             22871521 22871585 (29314442) + TDR7              DNA                     310    378   (163)  616885  
   300    7.2  1.6  8.8  chr13             22871580 22871640 (29314387) + TDR7              DNA                     485    541     (0)  616886 *
   259   14.6  0.0 17.9  chr13             22872721 22872812 (29313215) + ASAT_CY           Satellite               180    257     (5)  616887  
   338   28.1  5.1  3.1  chr13             22873348 22873416 (29312611) C CryptonV-N4_DR    DNA/Crypton-V        (1297)  12196   12036  616888 *
   369   28.9  0.0  0.0  chr13             22873402 22873498 (29312529) C Zisupton-2_DR     DNA/Zisupton          (708)   4346    4250  616889 *
   454   23.6  0.0  0.0  chr13             22873417 22873505 (29312522) + Kolobok-N10B_DR   DNA/Kolobok             122    210    (61)  616890  
  1468   17.0  6.1  7.2  chr13             22873507 22874095 (29311932) C hAT-N130_DR       DNA/hAT-Ac              (0)    600       1  616891  
  3694   10.4 10.6  4.2  chr13             22874279 22874950 (29311077) + HarbingerN5_DR    DNA/PIF-Harbinger         9    723   (138)  616892  
   212    7.2  2.3  2.3  chr13             22874951 22874993 (29311034) C HarbingerN5_DR    DNA/PIF-Harbinger       (0)    861     819  616893  
  4609    4.5  4.0  0.5  chr13             22874996 22875574 (29310453) C Harbinger-N30_DR  DNA/PIF-Harbinger?      (0)    599       1  616894  
  4549    9.0 11.6  0.8  chr13             22875577 22876291 (29309736) C HarbingerN5_DR    DNA/PIF-Harbinger      (69)    792       1  616893  
   254   17.7 14.2 15.1  chr13             22876292 22876409 (29309618) + HarbingerN5_DR    DNA/PIF-Harbinger       745    861     (0)  616895  
   260   13.0  0.0  0.0  chr13             22877703 22877748 (29308279) C Kolobok-N10B_DR   DNA/Kolobok             (0)    271     226  616896  
   463    9.1  0.0  0.0  chr13             22877760 22877825 (29308202) C Kolobok-N10B_DR   DNA/Kolobok           (186)     85      20  616896  
  1832    6.6  0.0  0.0  chr13             22877826 22878066 (29307961) C TDR12             DNA                     (1)    241       1  616897  
   387   32.2  2.3  3.7  chr13             22878057 22878067 (29307960) C EnSpm-N36_DR      DNA/CMC-EnSpm        (2029)   1196    1110  616898 *
  1367   11.3  0.0  0.0  chr13             22878068 22878262 (29307765) + hAT-N4C_DR        DNA/hAT-Charlie           1    195     (0)  616899  
   387   32.2  2.3  3.7  chr13             22878263 22878275 (29307752) C EnSpm-N36_DR      DNA/CMC-EnSpm        (2029)   1109     981  616898  
   752   14.8  5.6  1.3  chr13             22878309 22878452 (29307575) + Kolobok-N10B_DR   DNA/Kolobok              25    174    (97)  616900  
   212   25.1 21.0  2.0  chr13             22878326 22878492 (29307535) + EnSpm-N6B_DR      DNA/CMC-EnSpm?          725    922  (2328)  616901 *
   257   24.5  2.0  6.2  chr13             22878411 22878510 (29307517) C hAT-N183_DR       DNA/hAT-Ac           (1575)    420     325  616902  
   220   15.1 11.3  0.0  chr13             22878472 22878524 (29307503) C DNA2-8_DR         DNA/CMC-EnSpm        (2881)   1526    1468  616903 *
   316   30.4 10.1  0.7  chr13             22879290 22879418 (29306609) C HarbingerN4_DR    DNA/PIF-Harbinger     (151)    709     569  616904  
  3839    8.2  4.4  1.5  chr13             22879628 22880199 (29305828) + DNA2-32B_DR       DNA/hAT                 542   1129     (0)  616905  
  3005    6.0 19.5  0.0  chr13             22880209 22880674 (29305353) + hAT-N157_DR       DNA/hAT-Ac             1000   1556     (1)  616906  
   534    7.6  2.4  4.1  chr13             22880675 22880774 (29305253) C CryptonV-N5_DR    DNA/Crypton-V        (8325)  16212   16115  616907  
   312   17.2  2.1  9.8  chr13             22880659 22880800 (29305227) C Helitron-N2_DR    RC/Helitron           (859)   1604    1473  616908 *
  2328   16.3 10.3  0.0  chr13             22880676 22881190 (29304837) + Zisupton-6_DR     DNA/Zisupton           8403   8970 (13146)  616909  
   748   24.4  5.9  5.2  chr13             22880940 22881044 (29304983) C Zisupton-6_DR     DNA/Zisupton        (12668)   9448    9128  616910 *
   760   20.7  0.0  7.5  chr13             22881045 22881258 (29304769) C EnSpm-N13_DR      DNA/CMC-EnSpm       (13871)   8278    8080  616911  
   210   13.2  1.8  5.6  chr13             22881245 22881300 (29304727) + TDR17B            DNA/Sola-1              383    436  (1110)  616912 *
   283    4.9  0.0  2.4  chr13             22881259 22881300 (29304727) C EnSpm-6N1_DR      DNA/CMC-EnSpm        (2817)   6419    6379  616913  
  6095    4.0  0.5  1.5  chr13             22882589 22883347 (29302680) C Harbinger3N_DR    DNA/PIF-Harbinger       (0)   1144     393  616914  
  3299    4.6  0.2  1.0  chr13             22883333 22883750 (29302277) + Harbinger3N_DR    DNA/PIF-Harbinger       260    674   (470)  616915 *
  3878    1.4  0.9  0.0  chr13             22883754 22884192 (29301835) C Harbinger3N_DR    DNA/PIF-Harbinger     (701)    443       1  616916  
  2528   14.5 14.7  3.3  chr13             22884193 22884784 (29301243) + Merlin-1_DR       DNA/Merlin             4524   5180  (5347)  616917 *
  2743    7.5  0.7  0.7  chr13             22884368 22884784 (29301243) + Mariner-N38_DR    DNA/TcMar-Tc1            97    513    (34)  616918  
  1183   20.5 11.5  3.3  chr13             22884768 22884829 (29301198) C EnSpm-15_DR       DNA/CMC-EnSpm       (10120)   1334     997  616919 *
  1097   22.3  1.5 26.0  chr13             22884785 22885040 (29300987) + DNAX-25B_DR       DNA/Zisupton           1940   2481  (1057)  616920 *
  1584    9.9 24.1  0.3  chr13             22884830 22885123 (29300904) C TDR17B            DNA/Sola-1            (778)    768     405  616921  
   267   17.9 13.2 12.6  chr13             22885047 22885212 (29300815) + DNA-TA-4_DR       DNA/TcMar              4568   4734  (5061)  616922 *
  1195    8.9 11.3  2.4  chr13             22885175 22885404 (29300623) C DNA-N30_DR        DNA                     (1)   1029     780  616923  
   860   18.0  1.4 17.2  chr13             22885409 22885499 (29300528) + CryptonV-N2_DR    DNA/Crypton-V          2316   2615 (14021)  616924  
  1631    8.7  3.9  0.8  chr13             22885500 22885755 (29300272) + HATN6_DR          DNA/hAT-Ac              702    965    (46)  616925  
   840   16.2  3.6 13.0  chr13             22885754 22886029 (29299998) C hAT-N174_DR       DNA/hAT-Ac            (433)    306      54  616926 *
  1267   11.8 10.8  0.8  chr13             22887323 22887523 (29298504) + DNA21TA1_DR       DNA/TcMar-Tc1             1    222   (317)  616927  
  2108   10.6  0.7  0.0  chr13             22887524 22887826 (29298201) C Harbinger-N13_DR  DNA/PIF-Harbinger       (0)    324      20  616928  
  1814   14.1  5.0  0.0  chr13             22887825 22888123 (29297904) + DNA21TA1_DR       DNA/TcMar-Tc1           224    537     (2)  616929 *
   959   17.8  7.5  3.4  chr13             22889193 22889477 (29296550) C Kolobok-N10C_DR   DNA/Kolobok             (0)    271       4  616930  
   640   18.0  7.0  4.7  chr13             22889485 22889671 (29296356) + Kolobok-N10C_DR   DNA/Kolobok             154    344     (0)  616931  
   841   11.5  5.7  0.6  chr13             22889682 22889838 (29296189) + ASAT_CY           Satellite                51    215    (47)  616932  
   207   19.8  2.4  4.8  chr13             22891177 22891261 (29294766) + hAT-31_DR         DNA/hAT-Ac             1976   2058  (1022)  616933  
   255   29.8  1.2  0.0  chr13             22891419 22891502 (29294525) + ENSPM-6_DR        DNA/CMC-EnSpm         13928  14012 (18604)  616934 *
   990   12.2  1.1  1.4  chr13             22891432 22891713 (29294314) C EnSpm-N42_DR      DNA/CMC-EnSpm         (426)    826     546  616935  
   255   28.3  2.1  5.0  chr13             22891503 22891560 (29294467) + DNA8-26_DR        DNA                    1387   1524  (3006)  616936 *
   577   29.7  6.9  7.0  chr13             22891509 22891713 (29294314) C Zisupton-6_DR     DNA/Zisupton        (12704)   9412    8792  616937  
  1828    9.1  1.9  0.8  chr13             22891714 22891969 (29294058) + Helitron-2_DR     RC/Helitron           11140  11398 (16014)  616938  
  1076    8.0 12.9  0.6  chr13             22891970 22892132 (29293895) + DNA-N43_DR        DNA/TcMar-Fot1          531    713   (341)  616939  
   734   11.1  0.0  0.0  chr13             22891975 22892154 (29293873) + (CA)n             Simple_repeat             1    180     (0)  616940 *
   293   23.4  0.0  2.7  chr13             22892069 22892182 (29293845) + EnSpm-N14_DR      DNA/CMC-EnSpm          3561   3671   (909)  616941 *
```
