## Supplementary Data 1 for "A genomic portrait of zebrafish transposable elements and their spatiotemporal embryonic expression": danRer11.nonalt.fa.out (part 98 of 591)

```
   211   17.0  8.5  0.0  chr13             22892670 22892716 (29293311) C IS3EU-1N1_DR      DNA/IS3EU            (1937)     51       1  616942  
  3070   10.8 11.4  6.1  chr13             22893382 22894065 (29291962) C hAT-N25B_DR       DNA/hAT-Ac              (0)    720       3  616943  
  3368   10.1 26.7  0.4  chr13             22894075 22894691 (29291336) C HarbingerN5_DR    DNA/PIF-Harbinger       (0)    861      83  616944  
   261   26.3  1.0  1.0  chr13             22894653 22894752 (29291275) + hAT-N68_DR        DNA/hAT-Ac             2844   2943    (89)  616945 *
   237   12.0  6.4  0.0  chr13             22894692 22894771 (29291256) C Helitron-N3B_DR   RC/Helitron          (1461)   5143    5074  616946 *
   404   12.5 23.8  2.2  chr13             22894879 22895025 (29291002) C ASAT_CY           Satellite              (39)    223      46  616947  
   261   27.0  0.0  0.0  chr13             22895726 22895799 (29290228) + piggyBac-N9_DR    DNA/PiggyBac            340    413   (778)  616948  
  1277   12.3  0.9  1.7  chr13             22895984 22896215 (29289812) C HATN10_DR         DNA/hAT-Ac              (0)    455     226  616949 *
  2452   10.0  2.6  1.0  chr13             22896193 22896576 (29289451) C L2-32_DRe         LINE/L2                 (1)   2559    2170  616950  
  1566   11.7  0.0  1.2  chr13             22896570 22896820 (29289207) C HATN10_DR         DNA/hAT-Ac            (207)    248       1  616951 *
   250   21.0  4.6  9.6  chr13             22897375 22897580 (29288447) + RTEX-5_DR         LINE/RTE-X             5786   5897     (0)  616952 *
   633   17.8  1.3  2.7  chr13             22897541 22897737 (29288290) + (CAGA)n           Simple_repeat             1    194     (0)  616953  
  1566   19.4  3.0  5.1  chr13             22898611 22899050 (29286977) C DNA-8-28_DR       DNA/hAT-Tip100?         (0)    582     152  616954  
   984   13.1  0.0  0.0  chr13             22899049 22899201 (29286826) + hAT-N127_DR       DNA/hAT-Charlie        6984   7136  (3180)  616955 *
  1013    5.4  0.0  0.0  chr13             22899066 22899195 (29286832) + SINE2-3_DR        SINE/tRNA-V-RTE         234    363     (5)  616956  
   983   11.6  3.0  0.6  chr13             22899196 22899230 (29286797) + DNA-6-N2_DR       DNA                    3469   3637  (1419)  616957  
   902   25.2 19.4  0.9  chr13             22899231 22899530 (29286497) + Helitron-2_DR     RC/Helitron           23248  23797  (3615)  616958 *
  1309   11.1  1.1  0.0  chr13             22899375 22899563 (29286464) + SINE2-4_DR        SINE/tRNA-V-RTE         181    371     (0)  616959  
   827   16.6  3.3  1.5  chr13             22899380 22899587 (29286440) + HATN17_DR         DNA/hAT-Tip100          345    505  (1042)  616960 *
   337   27.6  8.8  1.9  chr13             22899594 22899741 (29286286) + SINE2-1B_DR       SINE/tRNA                 2    159    (39)  616961  
  1108   21.4  0.6  0.5  chr13             22900191 22900228 (29285799) C DNA2-16_DR        DNA                  (4010)  14041   13897  616962  
  1526    8.8  0.0  0.0  chr13             22900229 22900422 (29285605) + TDR19C            DNA/hAT-Charlie           1    194   (202)  616963  
  1108   21.4  0.6  0.5  chr13             22900423 22900439 (29285588) C DNA2-16_DR        DNA                  (4010)  13896   13823  616962  
   205   22.1  4.2  5.9  chr13             22900913 22901032 (29284995) C EnSpm-17_DR       DNA/CMC-EnSpm        (6128)   3148    3031  616964 *
   522   20.1  4.6  1.9  chr13             22900935 22901086 (29284941) C ANGEL             DNA/Kolobok             (0)    309     154  616965  
   253   27.8  1.2 14.6  chr13             22901087 22901103 (29284924) C DNA6-1_DR         DNA/hAT-hAT5          (465)    684     606  616966  
   282   10.6  2.1  0.0  chr13             22901104 22901150 (29284877) C DNA2-16_DR        DNA                  (7960)  10091   10044  616967  
   253   27.8  1.2 14.6  chr13             22901151 22901166 (29284861) C DNA6-1_DR         DNA/hAT-hAT5          (430)    605     508  616966  
   367   21.1  0.0  0.0  chr13             22901659 22901729 (29284298) + Merlin-2_DR       DNA/Merlin             6514   6584  (7337)  616968  
   473   18.2 36.5  0.0  chr13             22901742 22901908 (29284119) C HATN1_DR          DNA/hAT               (199)    228       1  616969  
   217   23.3  3.3  1.6  chr13             22901855 22901915 (29284112) + hAT-N117_DR       DNA/hAT-Tip100         1822   1883   (774)  616970 *
   979   21.5  3.9 20.7  chr13             22901919 22902328 (29283699) + DNA-AT-1_DR       DNA                       2    354    (38)  616971  
   217   33.3  1.9  2.9  chr13             22903437 22903541 (29282486) C Gypsy140-I_DR     LTR/Gypsy            (1252)   5656    5553  616972  
   942   15.4  7.2  3.0  chr13             22904217 22904437 (29281590) + hAT-N172_DR       DNA/hAT-Charlie           1    230   (351)  616973  
   306   13.1  3.3 17.3  chr13             22904707 22904798 (29281229) + hAT-N172_DR       DNA/hAT-Charlie         384    464   (117)  616974  
   533   15.2 35.1  0.0  chr13             22904876 22905046 (29280981) C TDR7              DNA                   (297)    244      14  616975  
   208   36.4  0.0  2.3  chr13             22904957 22905133 (29280894) + EnSpm-N13_DR      DNA/CMC-EnSpm          5879   6051 (16098)  616976 *
   567    9.6  2.4  0.0  chr13             22905020 22905144 (29280883) C ERV1-7_DR-I       LTR/ERV1             (4870)   1833    1706  616977  
   516   11.3  1.6  3.2  chr13             22905038 22905050 (29280977) C hAT-13_DR         DNA/hAT-Tip100        (305)   2497    2439  616978 *
   601    1.0  0.0  0.0  chr13             22905051 22905153 (29280874) + Helitron-2_DR     RC/Helitron           11756  11858 (15554)  616979  
   585   13.0  0.9  4.6  chr13             22905055 22905167 (29280860) C EnSpm-N48B_DR     DNA/CMC-EnSpm        (1652)   5307    5199  616980 *
   427   19.1  2.7  0.7  chr13             22905145 22905157 (29280870) C P-1_DR            DNA/P                (2293)   7618    7525  616981 *
   558    6.9  3.5  0.0  chr13             22905146 22905232 (29280795) + hAT-N172_DR       DNA/hAT-Charlie         491    580     (1)  616982  
   516   11.3  1.6  3.2  chr13             22905154 22905165 (29280862) C hAT-13_DR         DNA/hAT-Tip100        (305)   2438    2372  616978 *
   517    8.7  3.0  4.6  chr13             22905168 22905186 (29280841) C Mariner-N5C_DR    DNA/TcMar            (6411)   1509    1380  616983  
   432   20.9  3.7  1.8  chr13             22905978 22906084 (29279943) C CryptonV-N5_DR    DNA/Crypton-V       (19580)   4957    4849  616984 *
   666   16.3  9.0  7.2  chr13             22905997 22906174 (29279853) C HE1_DR1           SINE/tRNA-V-RTE        (41)    361     181  616985  
   472   22.8  7.9 12.1  chr13             22905998 22906212 (29279815) C DNA8-25_DR        DNA                  (1818)   2149    1943  616986 *
   422   23.8  9.3  4.1  chr13             22906085 22906139 (29279888) + DNAX-23_DR        DNA                    9449   9618  (2183)  616987 *
   224   19.5  0.0  2.4  chr13             22906185 22906226 (29279801) + EnSpm-N48B_DR     DNA/CMC-EnSpm           996   1036  (5923)  616988  
   464   18.1  3.3  7.6  chr13             22907692 22907841 (29278186) C ASAT_CY           Satellite              (48)    214      71  616989  
   822   20.5  9.5  3.6  chr13             22908165 22908427 (29277600) C ANGEL             DNA/Kolobok            (15)    294      17  616990  
   985   15.9  2.1  2.6  chr13             22909163 22909356 (29276671) C SINE2-1_DR        SINE/tRNA               (5)    193       1  616991  
   232   17.5 11.9  3.1  chr13             22910064 22910122 (29275905) C hAT-26_DR         DNA/hAT-Ac           (4228)    570     507  616992  
  2351   10.6  7.1  1.6  chr13             22910855 22911350 (29274677) + hAT-N177B_DR      DNA/hAT-Tip100            1    539  (1193)  616993  
  1949    9.6  9.1  2.9  chr13             22911341 22911693 (29274334) C hAT-N137_DR       DNA/hAT-Ac            (861)   2710    2337  616994 *
   269   29.9  2.6  0.0  chr13             22911629 22911705 (29274322) + DNA7-N2_DR        DNA/hAT-hAT6           1636   1714   (300)  616995 *
  1261   15.2  7.7 21.2  chr13             22911710 22912150 (29273877) + hAT-N177B_DR      DNA/hAT-Tip100          573    964     (0)  616996  
   743   15.0  3.4  1.3  chr13             22912161 22912309 (29273718) + Kolobok-N1_DR     DNA/Kolobok-T2?           1    152   (647)  616997  
  1482    8.0  4.2  1.2  chr13             22912723 22912962 (29273065) C TDR17             DNA/Sola-1              (0)    248       2  616998  
   214   21.1  9.1  7.7  chr13             22913036 22913112 (29272915) C Mariner-N1_DR     DNA/TcMar             (185)     85       8  616999  
   946   10.8 14.0  0.0  chr13             22913114 22913299 (29272728) + EnSpm-N4_DR       DNA/CMC-EnSpm             1    212     (0)  617000  
  3387    8.5  0.8  8.2  chr13             22913792 22914378 (29271649) C Mariner-N38_DR    DNA/TcMar-Tc1           (0)    547       1  617001  
   219   18.4 10.2 10.2  chr13             22914266 22914389 (29271638) + EnSpm-N13_DR      DNA/CMC-EnSpm         19497  19620  (2529)  617002 *
  1584   16.2  4.7  7.2  chr13             22914390 22914775 (29271252) C Mariner-N5C_DR    DNA/TcMar               (0)   7921    7545  617003  
  2562   11.9  3.0  2.5  chr13             22914780 22915254 (29270773) C Copia-8-LTR_DR    LTR/Gypsy?              (7)    477       1  617004  
   434    9.5  0.0  8.1  chr13             22915255 22915334 (29270693) C CryptonV-N2_DR    DNA/Crypton-V        (3259)  13379   13306  617005  
   447   21.9  0.0  2.9  chr13             22915353 22915460 (29270567) C Mariner-N21_DR    DNA/TcMar             (915)    105       1  617006  
  1345   10.0  0.5  3.3  chr13             22915806 22916023 (29270004) + EnSpm-N4_DR       DNA/CMC-EnSpm             1    212     (0)  617007  
   290   17.6 14.4  3.9  chr13             22916184 22916301 (29269726) C Harbinger-N16_DR  DNA/PIF-Harbinger       (4)   3402    3273  617008  
   213   16.4  9.8  0.0  chr13             22916476 22916536 (29269491) C hAT-N97_DR        DNA/hAT-Ac           (1168)    126      60  617009  
   473   13.1  0.3  1.9  chr13             22916654 22916724 (29269303) C TDR19C            DNA/hAT-Charlie       (192)    204     138  617010  
  1223    7.2  0.1  2.8  chr13             22916725 22916922 (29269105) C DIRS-1-LTR_DR     LTR/Ngaro               (1)    621     461  617011  
   245   24.5  0.0  0.0  chr13             22916885 22916937 (29269090) + ENSPM-6_DR        DNA/CMC-EnSpm         22497  22549 (10067)  617012 *
   528   16.7  0.0  0.0  chr13             22916892 22916975 (29269052) C TDR19C            DNA/hAT-Charlie       (312)     84       1  617010  
   471   23.2  0.0  0.0  chr13             22916976 22916986 (29269041) + hAT-N22B_DR       DNA/hAT-Ac              912   1006   (373)  617013  
  1229   16.2  4.9  1.3  chr13             22917491 22917715 (29268312) C SINE3-1a          SINE/5S-Deu-L2        (112)    458     226  617014  
   812   10.0  1.4  0.0  chr13             22917727 22917866 (29268161) C DNA-2-7_DR        DNA/CMC-EnSpm           (0)   1629    1488  617015  
   359   23.3  1.1  3.5  chr13             22917837 22917925 (29268102) C DNA7-N2_DR        DNA/hAT-hAT6          (290)   1724    1638  617016 *
   637   16.7  0.7  4.5  chr13             22917848 22917862 (29268165) + DNA2-16_DR        DNA                    8028   8037 (10014)  617017  
  2542    8.4  2.0  0.6  chr13             22917863 22918219 (29267808) + SINE2-3_DR        SINE/tRNA-V-RTE           1    362     (6)  617018  
   331   21.8  6.2  4.5  chr13             22918135 22918155 (29267872) + DNA-X-3_DR        DNA                     378    425  (1049)  617019 *
   415   14.9  1.3  1.3  chr13             22918156 22918230 (29267797) C TDR9              DNA                     (0)    208     134  617020 *
  3616   11.0  5.0  5.1  chr13             22918219 22918974 (29267053) C DNA-2-7_DR        DNA/CMC-EnSpm          (56)   1573     953  617015  
   331   21.8  6.2  4.5  chr13             22918231 22918264 (29267763) + DNA-X-3_DR        DNA                     426    509   (965)  617019 *
  6077    6.8  2.8  9.0  chr13             22918535 22919176 (29266851) + DNA-2-7_DR        DNA/CMC-EnSpm             3    586  (1043)  617021  
  2127   15.8  6.5  5.1  chr13             22919177 22919638 (29266389) + Copia-11B_DR-LTR  LTR/Gypsy?                1    468     (0)  617022  
   537   18.1  7.0  6.4  chr13             22919736 22919936 (29266091) + DNA8-13_DR        DNA/hAT-Tip100?         383    584    (74)  617023  
   202   16.1 12.5  0.0  chr13             22919938 22919992 (29266035) C SINE3-1a          SINE/5S-Deu-L2        (332)    238     177  617014  
  2062   10.1  0.0  5.3  chr13             22919993 22920327 (29265700) C DNA13TA1a_DR      DNA/TcMar-Tc1           (0)    318       1  617024  
   696   17.0  2.0  0.0  chr13             22920328 22920473 (29265554) C SINE3-1           SINE/5S-Deu-L2        (408)    182      25  617014  
   313    6.3 36.5  0.0  chr13             22920460 22920519 (29265508) + hAT-N167B_DR      DNA/hAT-Charlie        1228   1310   (263)  617025 *
  4342    6.1  3.3  1.0  chr13             22920520 22921128 (29264899) C DNA-N38_DR        DNA                     (0)    623       1  617026  
  1263   19.6  8.6  8.6  chr13             22921129 22921393 (29264634) + Merlin-1_DR       DNA/Merlin             8263   8527  (2000)  617027 *
  1481   13.0 10.6  1.3  chr13             22921124 22921396 (29264631) C SINE2-4_DR        SINE/tRNA-V-RTE        (68)    303       6  617028  
   933   20.2  4.0  4.5  chr13             22921201 22921423 (29264604) C DNA8-10_DR        DNA/hAT-Ac           (1940)   2078    1857  617029 *
   915   23.1  2.2  8.7  chr13             22921397 22921441 (29264586) C CryptonV-2_DR     DNA/Crypton-V         (729)  21082   20784  617030 *
   265   20.9 17.0  0.6  chr13             22922071 22922205 (29263822) C hAT-N170_DR       DNA/Merlin             (57)    159       3  617031  
   258   25.0  1.9  2.9  chr13             22922221 22922323 (29263704) C Merlin-1_DR       DNA/Merlin           (8336)   2191    2090  617032 *
  3164    7.8  9.0  1.5  chr13             22922238 22922746 (29263281) C Mariner-N38_DR    DNA/TcMar-Tc1           (0)    547       1  617033  
   231   29.2  1.7  4.3  chr13             22922298 22922342 (29263685) C Kolobok-4_DR      DNA/Kolobok-T2       (3124)   3502    3393  617034 *
   220   13.2  5.3  0.0  chr13             22922713 22922750 (29263277) C Zisupton-6_DR     DNA/Zisupton        (13137)   8979    8940  617035 *
   242   18.4  2.0  0.0  chr13             22922718 22922766 (29263261) + hAT5-N2_DR        DNA/hAT-hAT5           1548   1597   (988)  617036  
   337   19.1 27.2  0.0  chr13             22924031 22924166 (29261861) C piggyBac-N13B_DR  DNA/PiggyBac          (416)    985     813  617037  
   269   22.0 31.3  0.0  chr13             22924054 22924203 (29261824) C HATN8_DR          DNA/Zisupton           (58)    197       1  617038 *
  1196   17.4  4.3  3.1  chr13             22924814 22925233 (29260794) C EnSpm-N5B_DR      DNA/CMC-EnSpm         (934)    358       1  617039  
   357   17.1  0.0  0.7  chr13             22925234 22925294 (29260733) C ERV1-N6-I_DR      LTR/ERV1             (1069)   3434    3369  617040  
   286   12.7  0.0 12.5  chr13             22925236 22925307 (29260720) + ENSPM-6_DR        DNA/CMC-EnSpm          2734   2797 (29819)  617041 *
   201   20.3  4.7  0.0  chr13             22926552 22926615 (29259412) + Mariner-16_DR     DNA/TcMar-Tc1            33     99  (1150)  617042  
   416    4.1  0.0  0.0  chr13             22926675 22926723 (29259304) C TC1DR3B           DNA/TcMar-Tc1           (1)    888     840  617043 *
   691    7.5  2.1  0.0  chr13             22926723 22926815 (29259212) C TC1DR3B           DNA/TcMar-Tc1         (157)    732     638  617043 *
  2097   12.3  1.8  0.9  chr13             22926795 22927129 (29258898) C TC1DR3            DNA/TcMar-Tc1         (887)    338       1  617044  
   370   17.1  7.9  0.0  chr13             22927237 22927312 (29258715) + hAT-N88_DR        DNA/hAT-Ac              313    394   (188)  617045  
   232   24.1  1.2  7.9  chr13             22928691 22928771 (29257256) + Kolobok-N10_DR    DNA/Kolobok             371    446   (197)  617046  
  2671    9.2  3.4  3.2  chr13             22928792 22929389 (29256638) C hAT-N129_DR       DNA/hAT-Ac              (0)    764       1  617047  
   988   18.0  9.6  7.0  chr13             22929424 22929745 (29256282) C Kolobok-N10C_DR   DNA/Kolobok             (0)    344      15  617048  
   429   26.9  7.1 13.3  chr13             22929746 22929782 (29256245) + Zisupton-2_DR     DNA/Zisupton           4246   4550   (504)  617049  
   769   11.7 20.9  0.0  chr13             22929791 22929953 (29256074) C L2-5_DRe          LINE/L2                 (0)   2227    2031  617050  
   368   17.1  1.4  1.4  chr13             22930031 22930101 (29255926) + Kolobok-N10C_DR   DNA/Kolobok               1     71   (273)  617051  
   856   15.7  0.0  0.0  chr13             22930126 22930265 (29255762) + Kolobok-N10B_DR   DNA/Kolobok             132    271     (0)  617052  
   210   21.6  2.6  4.0  chr13             22930200 22930276 (29255751) C CryptonV-2_DR     DNA/Crypton-V       (14501)   7310    7235  617053 *
   215    8.7 13.0  0.0  chr13             22930784 22930829 (29255198) C hAT-31_DR         DNA/hAT-Ac           (2508)    572     521  617054  
   248   36.0 20.5  0.4  chr13             22931667 22931856 (29254171) + HarbingerN6_DR    DNA/PIF-Harbinger       136    363    (30)  617055  
   947   11.4  7.0  1.0  chr13             22932781 22932966 (29253061) C DNA11TA1B_DR      DNA/CMC-EnSpm           (0)    203       7  617056  
   759   21.3  3.0  3.0  chr13             22933013 22933181 (29252846) C TDR8D             DNA                     (1)    678     510  617057  
   218    8.8  0.0  0.0  chr13             22933181 22933214 (29252813) + piggyBac-N19_DR   DNA/PiggyBac?           126    159     (0)  617058 *
  1393   23.5  2.2  0.0  chr13             22933215 22933538 (29252489) C TDR8D             DNA                   (348)    331       1  617057  
   206   16.1  0.0  0.0  chr13             22933572 22933633 (29252394) + hAT-N177C_DR      DNA/hAT-Tip100          403    464  (1268)  617059 *
   387    6.6 48.4  1.7  chr13             22933585 22933708 (29252319) + DNAX-23_DR        DNA                   10196  10376  (1425)  617060 *
   469    7.2 22.6  1.0  chr13             22933622 22933705 (29252322) + DNA9-3_DR         DNA/MULE-MuDR?         9844   9945  (1434)  617061  
   399    7.7 47.6  1.3  chr13             22933625 22933729 (29252298) + hAT-N137_DR       DNA/hAT-Ac             2571   2723   (848)  617062 *
   429   13.1  0.0 34.6  chr13             22933671 22933810 (29252217) + DNA-TA-4_DR       DNA/TcMar              4618   4722  (5073)  617063 *
   470    8.3  1.7  9.1  chr13             22933695 22933711 (29252316) + (TGAA)n           Simple_repeat             1     27   (155)  617064  
   450    6.7 50.5  0.0  chr13             22933706 22933717 (29252310) C hAT-N167B_DR      DNA/hAT-Charlie       (180)   1335    1236  617065 *
   395   21.4  0.0  0.0  chr13             22933712 22933800 (29252227) + (ATG)n            Simple_repeat             2     90     (0)  617066 *
   254   21.4  3.6  0.0  chr13             22933798 22933909 (29252118) C hAT-N22_DR        DNA/hAT-Ac           (1235)    503     388  617067 *
   470    8.3  1.7  9.1  chr13             22933801 22933891 (29252136) + (TGAA)n           Simple_repeat            28    182     (0)  617064  
   217   14.6  2.4 11.5  chr13             22933846 22933930 (29252097) C DNAX-23_DR        DNA                  (5157)   6644    6567  617068 *
   778   15.3 21.3  7.1  chr13             22933967 22934290 (29251737) C DNAX-16_DR        DNA                    (54)    369       3  617069  
  6709    9.7 13.6  0.2  chr13             22934995 22936074 (29249953) + TC1DR3            DNA/TcMar-Tc1             1   1225     (0)  617070  
   250   15.0  0.0  0.0  chr13             22936040 22936079 (29249948) C DNA8-26_DR        DNA                  (2990)   1540    1501  617071 *
   761   16.3  6.5  2.8  chr13             22936898 22937067 (29248960) C DNA11TA1_DR       DNA/CMC-EnSpm          (11)    192      17  617072  
   279   17.1 15.9  0.0  chr13             22937162 22937249 (29248778) C DNA11TA1_DR       DNA/CMC-EnSpm          (80)    123      22  617073  
   234   22.7 12.0  0.0  chr13             22938414 22938488 (29247539) C Mariner-N31_DR    DNA/TcMar-Tc1          (63)    477     394  617074  
  1004    9.5  2.7  0.0  chr13             22938625 22938772 (29247255) + LOOPERN5_DR       DNA/Kolobok-T2            1    152  (1085)  617075 *
  5876    2.7  2.1  0.0  chr13             22938756 22939456 (29246571) + L2-1_DR           LINE/L2                4270   4985     (0)  617076  
   383    5.7  3.8  0.0  chr13             22939454 22939506 (29246521) + LOOPERN5_DR       DNA/Kolobok-T2          143    197  (1040)  617077 *
   309    7.3  0.0  0.0  chr13             22939505 22939545 (29246482) + LOOPERN5_DR       DNA/Kolobok-T2          655    695   (542)  617078 *
   437    5.2  0.0  3.5  chr13             22939550 22939609 (29246418) + LOOPERN5_DR       DNA/Kolobok-T2          760    817   (420)  617079  
   918   15.5 13.1  0.5  chr13             22939611 22939785 (29246242) + DNA-1-3B_DR       DNA/PIF-Harbinger         1    197   (566)  617080  
   297   12.8  8.3 16.7  chr13             22939784 22939867 (29246160) + DNA-1-3B_DR       DNA/PIF-Harbinger       686    763     (0)  617081 *
  2629   13.3  1.1  2.3  chr13             22939868 22940290 (29245737) + LOOPERN5_DR       DNA/Kolobok-T2          818   1235     (2)  617082  
   209   16.7  0.0  0.0  chr13             22940295 22940330 (29245697) + ASAT_CY           Satellite                74    109   (153)  617083  
  3554    9.6  6.2 15.6  chr13             22940906 22941659 (29244368) C DNA14-5-1_DR      DNA                     (0)    693       1  617084  
   230   26.2  0.0  0.0  chr13             22942853 22942913 (29243114) C DNA-8-28_DR       DNA/hAT-Tip100?       (254)    328     268  617085  
   238   11.6  0.0  5.1  chr13             22942958 22943039 (29242988) C hAT-N178B_DR      DNA/hAT-Ac           (1666)    217     140  617086  
   205    4.6  0.0  1.5  chr13             22942981 22943046 (29242981) + (TTA)n            Simple_repeat             2     66     (0)  617087 *
   215   14.3  6.1  0.0  chr13             22943065 22943113 (29242914) C SINE2-1B_DR       SINE/tRNA               (9)    189     138  617088  
  2772    6.4 21.3  1.3  chr13             22943239 22943684 (29242343) + HarbingerN5_DR    DNA/PIF-Harbinger         1    534   (327)  617089  
  6410   10.8  9.3  2.1  chr13             22943707 22944852 (29241175) C DNA-X-4_DR        DNA                    (17)   1228       2  617090  
   200   24.7  8.6  0.0  chr13             22945919 22945929 (29240098) C EnSpm-N13_DR      DNA/CMC-EnSpm        (2517)  19632   19590  617091  
   224   13.2  2.6  0.0  chr13             22945933 22945970 (29240057) + Zisupton-6_DR     DNA/Zisupton           8933   8971 (13145)  617092 *
   280   18.1  8.2  2.2  chr13             22945944 22946028 (29239999) C hAT-N21B_DR       DNA/hAT-Ac             (82)   1219    1130  617093  
   205   22.8  0.0  6.1  chr13             22945971 22945999 (29240028) C Dada-U1A_DR       DNA/Dada             (7091)   3885    3823  617094 *
   200   24.7  8.6  0.0  chr13             22946000 22946011 (29240016) C EnSpm-N13_DR      DNA/CMC-EnSpm        (2517)  19589   19532  617091  
   370   27.3  3.4  3.4  chr13             22946029 22946176 (29239851) + hAT-N21B_DR       DNA/hAT-Ac              913   1060   (241)  617095 *
  1957   15.9 11.3  2.8  chr13             22946163 22946588 (29239439) C Kolobok-N6_DR     DNA/Kolobok-T2?         (6)    461       1  617096  
  3248   11.2 14.1  3.4  chr13             22946643 22947253 (29238774) C DNA-5-7_DR        DNA/hAT-hAT5            (0)    674       1  617097  
   542   20.4  6.2  9.3  chr13             22947284 22947494 (29238533) C hAT-N21B_DR       DNA/hAT-Ac            (389)    912     708  617093  
   215   17.8  0.0  0.0  chr13             22948933 22948977 (29237050) C DNA9TA1_DR        DNA/CMC-EnSpm        (1200)   2133    2089  617098 *
   270   16.1  1.8  1.8  chr13             22948941 22948997 (29237030) C RTEX-2_DR         LINE/RTE-X            (370)   2890    2834  617099  
  1914   10.0  4.8  1.4  chr13             22949227 22949558 (29236469) + LINEX-1_DR        Retroposon              259    601   (204)  617100  
  3397   12.4 13.0  0.7  chr13             22949559 22950198 (29235829) C hAT-N25B_DR       DNA/hAT-Ac              (0)    720       3  617101  
  1258    8.7  6.0  0.0  chr13             22950206 22950388 (29235639) + LINEX-1_DR        Retroposon              608    801     (4)  617100  
   230    7.1  0.0  0.0  chr13             22950871 22950898 (29235129) C hAT-N142B_DR      DNA/hAT?                (0)   2000    1973  617102  
 10367    9.4 10.0  1.1  chr13             22950914 22952589 (29233438) C hAT-N142B_DR      DNA/hAT?              (123)   1877      55  617102  
   213   15.2  0.0  0.0  chr13             22952884 22952916 (29233111) C Gypsy38-I_DR      LTR/Gypsy            (3915)   1470    1438  617103  
   305   19.4  2.0  4.0  chr13             22953801 22953813 (29232214) + Polinton-4_DR     DNA/Maverick          17086  17140  (3147)  617104  
   313   18.0  0.0  3.9  chr13             22953814 22953894 (29232133) + EnSpm-7_DR        DNA/CMC-EnSpm          7085   7162  (3872)  617105 *
   356    8.3  4.2  0.0  chr13             22953841 22953912 (29232115) C ENSPM-6_DR        DNA/CMC-EnSpm       (18615)  14001   13927  617106  
   354   17.9  0.0  1.5  chr13             22954201 22954268 (29231759) C TDR13D            DNA                     (0)    762     696  617107  
   444   18.6 12.3  3.0  chr13             22954383 22954504 (29231523) + DNA6-6_DR         DNA                    7864   7996  (3285)  617108 *
  2272    8.2  6.6  2.5  chr13             22954416 22954764 (29231263) + SINE2-4_DR        SINE/tRNA-V-RTE           9    371     (0)  617109  
   873   24.1  5.4 13.8  chr13             22954419 22954826 (29231201) C EnSpm-N48B_DR     DNA/CMC-EnSpm        (5904)   1055     678  617110 *
   369   17.3  0.9 13.7  chr13             22954765 22954871 (29231156) C Zisupton-3_DR     DNA/Zisupton         (2537)   5418    5324  617111 *
   243   26.7  0.0  5.3  chr13             22954821 22954843 (29231184) C CryptonV-1_DR     DNA/Crypton-V       (15756)   2117    2027  617112 *
   340   11.8  0.0  7.3  chr13             22954844 22954916 (29231111) + DNA9-4_DR         DNA                     148    215   (204)  617113 *
   353   18.1 16.7  0.0  chr13             22954915 22954986 (29231041) C Nimb-9_DR         LINE/I                 (26)   5323    5240  617114  
   599   11.5  0.0  0.0  chr13             22955004 22955090 (29230937) + hAT-N59B_DR       DNA/hAT-Tip100          211    297   (553)  617115  
   369   23.2  0.0  0.0  chr13             22955197 22955265 (29230762) C Zisupton-3_DR     DNA/Zisupton         (2984)   4971    4903  617111 *
  1537   22.3  7.2 16.4  chr13             22955261 22956010 (29230017) C TDR13D            DNA                    (71)    691       1  617107  
   591   11.8 42.8  1.0  chr13             22957234 22957448 (29228579) + ANGEL             DNA/Kolobok               6    309     (0)  617116  
   367   23.6 15.0  3.5  chr13             22957449 22957484 (29228543) C EnSpm-N13_DR      DNA/CMC-EnSpm        (8615)  13534   13479  617117  
  5532   10.9  6.8 17.9  chr13             22957485 22958887 (29227140) + hAT-N69_DR        DNA/hAT-Ac                1   1271     (2)  617118  
  2514    8.6 11.4  0.0  chr13             22959873 22960327 (29225700) + TDR7              DNA                      35    541     (0)  617119  
   564   19.3  2.0  4.0  chr13             22960490 22960640 (29225387) C TDR6              DNA                     (2)    248     101  617120  
   352   22.6  5.6  0.8  chr13             22960539 22960663 (29225364) C MuDR-2_DR         DNA/MULE-MuDR       (16035)   7898    7768  617121 *
   968   15.6  3.4  4.7  chr13             22961928 22962163 (29223864) C CR1-10_DR         LINE/L2                 (3)   2281    2049  617122  
   494   23.1 14.5  1.3  chr13             22962363 22962375 (29223652) C ENSPM-6_DR        DNA/CMC-EnSpm       (12961)  19655   19629  617123  
   549   11.4  6.0  3.9  chr13             22962376 22962475 (29223552) + TDR3B             DNA/hAT-Charlie           2    103    (90)  617124 *
  1102   15.1  7.0  0.0  chr13             22962451 22962635 (29223392) C Harbinger-N10_DR  DNA/PIF-Harbinger       (4)    324     127  617125  
   494   23.1 14.5  1.3  chr13             22962476 22962568 (29223459) C ENSPM-6_DR        DNA/CMC-EnSpm       (12961)  19628   19424  617123 *
  2018    6.7  0.0  0.0  chr13             22962622 22962876 (29223151) C HATN8_DR          DNA/Zisupton            (0)    255       1  617126  
   376   10.8  0.0  6.2  chr13             22962822 22962890 (29223137) C hAT-N35B_DR       DNA/hAT-Ac            (952)    660     596  617127 *
   925   11.3  9.2  0.0  chr13             22962871 22963012 (29223015) C ENSPM-6_DR        DNA/CMC-EnSpm       (12513)  19228   19074  617123  
   668   27.9 11.3  0.0  chr13             22962877 22963012 (29223015) + EnSpm-N36_DR      DNA/CMC-EnSpm           699    973  (2252)  617128 *
   875   12.4  0.0  0.0  chr13             22963013 22963133 (29222894) C TDR3B             DNA/hAT-Charlie        (72)    121       1  617129  
   280   30.2  2.1  0.0  chr13             22963058 22963153 (29222874) + DNA-6-N5B_DR      DNA                    1856   1953  (1570)  617130 *
   868   17.6 10.4  5.2  chr13             22963151 22963390 (29222637) C Kolobok-N3_DR     DNA/Kolobok-T2?        (15)    355     104  617131  
  1756   11.8  7.3  0.0  chr13             22963692 22963979 (29222048) C SINE2-4_DR        SINE/tRNA-V-RTE         (4)    367      59  617132  
   455   24.0  6.2 13.2  chr13             22964034 22964084 (29221943) + EnSpm-N1_DR       DNA/CMC-EnSpm           611    939  (1587)  617133  
  1528   13.6  4.7  1.6  chr13             22964085 22964384 (29221643) C ANGEL             DNA/Kolobok             (0)    309       1  617134  
   973   23.4 25.0  3.8  chr13             22966925 22967595 (29218432) + TC1DR3            DNA/TcMar-Tc1           101    908   (317)  617135  
   357   20.7  0.0 11.4  chr13             22967615 22967712 (29218315) + TC1DR3            DNA/TcMar-Tc1          1121   1208    (17)  617136  
   271   18.8 17.6  3.2  chr13             22967743 22967907 (29218120) C EnSpm-N21_DR      DNA/CMC-EnSpm         (218)    261      74  617137  
   317   20.8  2.6  0.0  chr13             22968152 22968228 (29217799) C TDR6              DNA                     (4)    246     168  617138  
   301   17.4 13.3  4.1  chr13             22968346 22968435 (29217592) + TDR6              DNA                     152    249     (1)  617139  
  3172    1.9  0.0  0.0  chr13             22969296 22969655 (29216372) + DIRS-4N1_DR       LTR/Ngaro              4103   4462     (0)  617140  
   206   15.9  6.8  0.0  chr13             22969765 22969808 (29216219) + BEL-64_DRe-I      LTR/Pao                1195   1241  (1899)  617141  
   363   11.1  1.6  1.6  chr13             22970585 22970648 (29215379) C ASAT_CY           Satellite             (131)    131      68  617142  
  2368   11.6  3.5  0.0  chr13             22971716 22972017 (29214010) + HE1_DR1           SINE/tRNA-V-RTE           1    315    (87)  617143  
   351   17.1  1.2  4.8  chr13             22972018 22972103 (29213924) C TDR9              DNA                     (2)    206     124  617144  
   216   17.1  0.0  0.0  chr13             22972373 22972413 (29213614) + Helitron-1N2_DR   RC/Helitron            1382   1422   (772)  617145  
   245   27.2  3.8  2.8  chr13             22974439 22974544 (29211483) + Kolobok-N14B_DR   DNA/Kolobok-T2?        2001   2107     (4)  617146  
   590   17.2 15.7 13.3  chr13             22974665 22974899 (29211128) C DNA-2-2_DR        DNA                     (8)    399     160  617147  
  2207   15.0 11.3 10.2  chr13             22974936 22975583 (29210444) C hAT-N32D_DR       DNA/hAT-Charlie         (1)    654       1  617148  
   250   16.7  1.7  0.0  chr13             22975784 22975843 (29210184) C LOOPERN2_DR       DNA/Kolobok-T2        (461)    914     854  617149 *
   615   13.2  0.0  0.7  chr13             22975793 22975929 (29210098) + Zisupton-6_DR     DNA/Zisupton           8709   8844 (13272)  617150 *
   787    6.3  0.0  0.0  chr13             22975808 22975933 (29210094) C hAT-2n1_DR        DNA/hAT-Charlie        (97)   1113     988  617151  
   203   16.4 11.6  1.1  chr13             22975844 22975862 (29210165) + Helitron-2_DR     RC/Helitron            5329   5401 (22011)  617152 *
   448    9.3  2.8  0.9  chr13             22975850 22975957 (29210070) + Mariner-N5C_DR    DNA/TcMar              2220   2329  (5592)  617153  
   239   31.8  0.0  8.4  chr13             22975930 22975959 (29210068) + EnSpm-21_DR       DNA/CMC-EnSpm          6841   6994  (2156)  617154 *
   386   18.8 13.5  4.1  chr13             22978808 22978940 (29207087) + ASAT_CY           Satellite                57    201    (61)  617155  
  1869   17.1  6.5  6.3  chr13             22979471 22979944 (29206083) + Kolobok-N5_DR     DNA/Kolobok-T2?           9    483     (2)  617156  
  6205   12.7  3.7  3.4  chr13             22980778 22981844 (29204183) C DNA-3-5_DR        DNA/PIF-Harbinger       (1)   1073       4  617157  
   801   22.6 12.9  2.3  chr13             22981959 22982238 (29203789) + ANGEL             DNA/Kolobok               1    309     (0)  617158  
   224   17.5  0.0  0.0  chr13             22982204 22982243 (29203784) C DNA2-16_DR        DNA                  (7969)  10082   10043  617159 *
   330   10.8  0.8  9.7  chr13             22982389 22982511 (29203516) C hAT-N39_DR        DNA/hAT-Tip100        (207)   1387    1275  617160 *
   404    8.8  2.5  0.2  chr13             22982409 22982419 (29203608) C EnSpm-N2_DR       DNA/CMC-EnSpm        (1024)   2991    2968  617161  
   405    4.4  2.2  1.1  chr13             22982420 22982511 (29203516) + EnSpm-N36B_DR     DNA/CMC-EnSpm          3068   3160   (256)  617162  
   391    8.2  2.6  3.6  chr13             22982443 22982555 (29203472) + DNA9-6_DR         DNA                    7453   7564   (320)  617163 *
   404    8.8  2.5  0.2  chr13             22982512 22982542 (29203485) C EnSpm-N2_DR       DNA/CMC-EnSpm        (1024)   2967    2892  617161  
   350   18.4  4.7  3.7  chr13             22983344 22983450 (29202577) + Penelope-3B_DR    LINE/Penelope           801    908    (74)  617164  
  1981   15.4  1.2 13.1  chr13             22983626 22984051 (29201976) C DNA8-23_DR        DNA                  (1649)   5090    4710  617165 *
  2775    9.1  0.9  1.3  chr13             22983683 22984087 (29201940) C hAT-N137_DR       DNA/hAT-Ac            (868)   2703    2337  617166  
   700    6.7  1.8  4.7  chr13             22984114 22984222 (29201805) C Mariner-N20_DR    DNA/TcMar-Tc1          (89)    780     675  617167  
  4124   11.0 12.1  0.0  chr13             22984223 22984957 (29201070) + hAT-N161_DR       DNA/hAT-Ac                1    824     (0)  617168  
  3970   10.3  2.3  2.2  chr13             22984958 22985598 (29200429) C Mariner-N20_DR    DNA/TcMar-Tc1         (187)    682      41  617167  
   601   14.3 32.7  0.0  chr13             22986659 22986826 (29199201) + SINE2-2_DR        SINE/tRNA-Core-RTE       76    298    (31)  617169  
   573    5.8  0.3  2.2  chr13             22986835 22986924 (29199103) + L2-6_DRe          LINE/L2                2257   2331    (10)  617170  
   447   18.0  5.8  1.1  chr13             22986849 22986902 (29199125) + DNA8-26_DR        DNA                    1442   1523  (3007)  617171 *
   396    4.9  0.0  1.2  chr13             22986903 22986985 (29199042) C Helitron-2_DR     RC/Helitron         (21072)   6340    6259  617172 *
   405    2.7  0.0  2.7  chr13             22986912 22986987 (29199040) + CryptonV-3_DR     DNA/Crypton-V          8187   8260 (15193)  617173 *
   421   14.1  2.6 12.1  chr13             22986924 22986987 (29199040) C DNA8-25_DR        DNA                  (3272)    695     645  617174  
  2454   10.8  0.3  0.0  chr13             22986988 22987330 (29198697) + TC1DR3            DNA/TcMar-Tc1             1    344   (881)  617175  
   201   33.6  0.9  0.9  chr13             22986988 22987011 (29199016) C IS3EU-4_DR        DNA/IS3EU             (850)  14174   14075  617176 *
  2192    8.7 18.3  0.9  chr13             22987308 22987678 (29198349) + TC1DR3            DNA/TcMar-Tc1           791   1225     (0)  617177  
  1606   19.6  4.9  3.4  chr13             22988902 22988943 (29197084) + DNA6-6_DR         DNA                    6768   7120  (4161)  617178  
  2288   13.6  2.4  1.8  chr13             22988944 22989325 (29196702) C HE1_DR1           SINE/tRNA-V-RTE        (18)    384       1  617179  
   300   20.3  1.3  4.0  chr13             22989266 22989342 (29196685) C DNA8-9_DR         DNA/hAT-Ac            (579)    872     798  617180 *
   360   17.7  0.0  4.4  chr13             22989277 22989347 (29196680) C EnSpm-N44_DR      DNA/CMC-EnSpm        (3182)   5470    5403  617181  
  1179   14.8  3.4  1.3  chr13             22989498 22989730 (29196297) + ANGEL             DNA/Kolobok              72    309     (0)  617182  
   220   29.6  7.5  3.6  chr13             22989628 22989684 (29196343) C EnSpm-8_DR        DNA/CMC-EnSpm        (1647)   7794    7709  617183 *
   250   19.2  0.0  0.0  chr13             22989685 22989736 (29196291) C DNA2-16_DR        DNA                  (7958)  10093   10042  617184  
   220   29.6  7.5  3.6  chr13             22989737 22989788 (29196239) C EnSpm-8_DR        DNA/CMC-EnSpm        (1647)   7708    7628  617183  
   202   25.7  3.4 10.1  chr13             22990400 22990546 (29195481) C hAT-N133_DR       DNA/hAT-Ac            (248)    375     238  617185  
  5939   11.1  9.0  4.5  chr13             22990733 22991950 (29194077) + hAT-N69_DR        DNA/hAT-Ac                1   1271     (2)  617186  
   252   11.4  0.0  0.0  chr13             22993254 22993288 (29192739) + hAT-29_DR         DNA/hAT-Ac                1     35  (3010)  617187  
   802    6.3  0.8  0.0  chr13             22993307 22993433 (29192594) C L1-123_DR         LINE/L1                 (0)   1735    1608  617188  
   965    3.9  0.0  0.0  chr13             22993434 22993563 (29192464) + ERVN1-LTR_DR      LTR                       1    130   (215)  617189 *
  2424    5.0  0.0  1.0  chr13             22993551 22993854 (29192173) C ERVN1-LTR_DR      LTR                    (44)    301       1  617190  
  2763    7.0 10.3  0.7  chr13             22993855 22994270 (29191757) C L1-123_DR         LINE/L1               (123)   1612    1157  617188  
   803   21.5  4.2 11.1  chr13             22994279 22994566 (29191461) C CryptonV-N3_DR    DNA/Crypton-V       (13538)   7125    6856  617191  
   503   22.4  6.5  1.9  chr13             22994447 22994601 (29191426) + hAT-29_DR         DNA/hAT-Ac             1560   1721  (1324)  617192 *
   969   16.7  4.3  2.5  chr13             22994603 22994835 (29191192) + hAT-N89B_DR       DNA/hAT-Ac             1592   1828   (584)  617193  
 53502    0.5  0.3  0.1  chr13             22995029 23001073 (29184954) C DIRS1b_DR         LTR/DIRS                (0)   6055       1  617194  
   318   26.1  4.1 14.7  chr13             23001221 23001232 (29184795) + EnSpm-8_DR        DNA/CMC-EnSpm          7673   7798  (1643)  617195  
   861   22.4  5.6  2.9  chr13             23001233 23001499 (29184528) + ANGEL             DNA/Kolobok               1    274    (35)  617196  
   469   27.9  3.5  2.0  chr13             23001322 23001522 (29184505) C TE-X-13_DR        Unknown              (1102)   1323    1120  617197 *
   318   26.1  4.1 14.7  chr13             23001523 23001534 (29184493) + EnSpm-8_DR        DNA/CMC-EnSpm          7799   7957  (1484)  617195  
  1709   18.1 12.8  3.1  chr13             23001748 23002393 (29183634) C hAT-27N1_DR       DNA/hAT-Ac              (0)    731      31  617198  
   493   15.1  0.0  0.0  chr13             23002887 23002972 (29183055) C ASAT_CY           Satellite              (68)    194     109  617199  
   297   19.3  8.3  1.1  chr13             23002972 23003055 (29182972) + Mariner-N31_DR    DNA/TcMar-Tc1           447    536     (4)  617200 *
  1214   15.4  8.9  1.2  chr13             23003538 23003774 (29182253) C HATN8_DR          DNA/Zisupton            (0)    255       1  617201  
  1770   17.4  1.5  1.5  chr13             23003919 23003943 (29182084) C DNA6-6_DR         DNA                  (6699)   4582    4382  617202  
  1839   16.2  0.3  0.3  chr13             23003944 23004246 (29181781) + TDR17B            DNA/Sola-1              405    707   (839)  617203  
  1770   17.4  1.5  1.5  chr13             23004247 23004261 (29181766) C DNA6-6_DR         DNA                  (6699)   4381    4240  617202  
   263   24.1  2.6  8.4  chr13             23004307 23004419 (29181608) C DNA-N33_DR        DNA                  (1019)    684     578  617204 *
   379   20.4  1.0  3.0  chr13             23004320 23004331 (29181696) C DNA7-N1_DR        DNA/Zisupton         (2095)   8322    8224  617205  
   434   18.0  1.1  0.0  chr13             23004332 23004420 (29181607) C ANGEL             DNA/hAT                 (3)    306     217  617206  
   502   34.6  0.5  0.0  chr13             23004421 23004608 (29181419) C TDR8              DNA/PIF-Harbinger     (963)    192       4  617207  
   280   21.9  4.1  0.0  chr13             23004620 23004692 (29181335) + IS3EU-3_DR        DNA/IS3EU              2760   2835  (6851)  617208 *
   345   14.8 17.1  0.0  chr13             23004632 23004719 (29181308) + ANGEL             DNA/Kolobok             171    273    (36)  617209  
   317   18.6 23.0  0.0  chr13             23004720 23004744 (29181283) C ANGEL             DNA/hAT               (170)    139       1  617206  
  1269   15.3 10.0  7.4  chr13             23005293 23005767 (29180260) + DNA-5-8C_DR       DNA/hAT-hAT5              1    409    (18)  617210  
   372   22.7 10.2  2.2  chr13             23005910 23005942 (29180085) C Zisupton-6_DR     DNA/Zisupton        (12457)   9659    9484  617211  
   669   17.1  2.3  0.8  chr13             23005943 23006072 (29179955) C DNA-2-29_DR       DNA                     (0)    132       1  617212  
  1287   17.5  7.7  0.0  chr13             23006215 23006499 (29179528) + ANGEL             DNA/Kolobok               3    309     (0)  617213  
   382   21.8  9.1  2.9  chr13             23006383 23006514 (29179513) + IS4EU-1_DR        DNA/PIF-ISL2EU         2271   2410  (2594)  617214 *
   345   18.8  0.9  8.3  chr13             23008631 23008746 (29177281) C DNA8-26_DR        DNA                  (1562)   2968    2861  617215  
   201   18.6  0.0  3.7  chr13             23008706 23008747 (29177280) C L2-46_DR          LINE/L2                (14)   2503    2464  617216 *
   763   16.1 18.7  0.8  chr13             23008748 23008961 (29177066) C HATN12_DR         DNA/hAT-Ac              (1)    578     326  617217  
   842   16.4 10.1  0.0  chr13             23008962 23009150 (29176877) + EnSpm-N5_DR       DNA/CMC-EnSpm             1    208    (82)  617218  
   756   12.3  0.6  3.9  chr13             23009174 23009334 (29176693) C HATN12_DR         DNA/hAT-Ac            (224)    355     200  617217  
  3054   11.2  2.1  9.2  chr13             23009337 23009916 (29176111) + hAT-N135_DR       DNA/hAT-Charlie           1    542     (0)  617219  
   874   16.9  1.6  1.0  chr13             23009925 23010115 (29175912) C HATN12_DR         DNA/hAT-Ac            (387)    192       1  617217  
   500    5.6  1.4  1.4  chr13             23010116 23010187 (29175840) C L2-5_DRe          LINE/L2                (49)   2178    2107  617220  
   676    9.5 10.0  2.7  chr13             23010473 23010612 (29175415) C L2-41_DRe         LINE/L2                 (6)   3558    3409  617221  
   294   19.8  4.3  1.1  chr13             23012083 23012174 (29173853) C hAT-N21B_DR       DNA/hAT-Ac             (81)   1220    1126  617222  
   201   18.8  9.0  4.3  chr13             23012175 23012192 (29173835) C EnSpm-N13_DR      DNA/CMC-EnSpm        (2540)  19608   19494  617223  
   235   23.6  2.2  6.9  chr13             23012242 23012267 (29173760) C hAT-N202_DR       DNA/hAT-Tip100       (1588)    297     257  617224  
   258   13.2  0.0  0.0  chr13             23012268 23012305 (29173722) + Mariner-6_DR      DNA/TcMar-Tc1           249    286  (1343)  617225  
   825   13.4  0.0  7.4  chr13             23012306 23012450 (29173577) C hAT-N48_DR        DNA/hAT-Ac            (548)   1115     981  617226  
   235   23.6  2.2  6.9  chr13             23012306 23012332 (29173695) C hAT-N202_DR       DNA/hAT-Tip100       (1588)    256     211  617224 *
  1980   20.4 14.1  4.5  chr13             23012333 23013103 (29172924) + hAT-N34B_DR       DNA/hAT-Ac                1    842     (0)  617227  
  2395   11.9  3.2  5.3  chr13             23013149 23013611 (29172416) + EnSpm-N21_DR      DNA/CMC-EnSpm             1    454    (25)  617228  
   395   25.8  3.1  2.5  chr13             23013605 23013763 (29172264) C Mariner-N38_DR    DNA/TcMar-Tc1         (332)    215      56  617229 *
   245   26.6  5.2  5.2  chr13             23013628 23013697 (29172330) C hAT-N21_DR        DNA/hAT-Charlie       (932)    914     741  617230 *
   281   21.9  7.6  3.2  chr13             23013698 23013815 (29172212) + Mariner-6_DR      DNA/TcMar-Tc1          1507   1629     (0)  617231  
   216   16.2  0.0  0.0  chr13             23013950 23013986 (29172041) C REP-1_DR          Unknown                 (0)     58      22  617232  
  2407   13.0  6.5  2.4  chr13             23014080 23014528 (29171499) C Kolobok-N6_DR     DNA/Kolobok-T2?         (0)    467       1  617233  
   298   19.9  0.9  6.5  chr13             23016236 23016257 (29169770) + hAT-N31_DR        DNA/hAT-Ac               94    196  (1262)  617234  
   369   11.6  4.6  1.1  chr13             23016258 23016344 (29169683) + Zisupton-7_DR     DNA/Zisupton          12389  12478  (4604)  617235 *
   389    9.1  3.9  0.0  chr13             23016270 23016346 (29169681) C Helitron-2_DR     RC/Helitron         (15536)  11876   11797  617236  
   383    8.5  1.2  0.0  chr13             23016275 23016356 (29169671) C Mariner-N29_DR    DNA/TcMar-ISRm11     (1070)    695     613  617237 *
  2064   18.5 14.0  0.9  chr13             23016285 23016409 (29169618) C EnSpm-6N1_DR      DNA/CMC-EnSpm        (2650)   6586    6042  617238  
  2354   11.5  4.2  0.5  chr13             23016410 23016766 (29169261) + TDR17B            DNA/Sola-1              406    775   (771)  617239  
   996   18.2 10.1  0.8  chr13             23016566 23016803 (29169224) + MuDR-2_DR         DNA/MULE-MuDR         20036  20295  (3638)  617240 *
   219   17.0  0.0  0.0  chr13             23017323 23017369 (29168658) C Kolobok-N10_DR    DNA/Kolobok             (0)    643     597  617241  
  1122   16.6 15.2  0.7  chr13             23017501 23017743 (29168284) + DNA-N21_DR        DNA/hAT-Charlie?          2    279    (55)  617242  
   351   16.9 22.4  0.8  chr13             23017776 23017882 (29168145) C Kolobok-N10_DR    DNA/Kolobok           (511)    132       3  617241  
   204   23.1  0.0  0.0  chr13             23018463 23018514 (29167513) + hAT-N85B_DR       DNA/hAT-Charlie         159    210   (308)  617243 *
  1465    9.3  1.0 14.1  chr13             23018513 23018800 (29167227) C TE-X-17_DR        Unknown                 (2)    450     196  617244  
   481   14.5  2.6  2.6  chr13             23018803 23018880 (29167147) C TE-X-17_DR        Unknown               (366)     86       9  617244  
   658   25.9 14.9  2.5  chr13             23018884 23019164 (29166863) + hAT-N85B_DR       DNA/hAT-Charlie         204    518     (0)  617245  
   229   24.3  0.0  8.4  chr13             23019085 23019174 (29166853) C IS3EU-3_DR        DNA/IS3EU            (4258)   5428    5346  617246 *
   289   13.5  0.0  1.9  chr13             23019248 23019300 (29166727) C DNA6-9_DR         DNA/hAT-hAT5          (641)     53       2  617247  
   232   30.0  0.0  0.0  chr13             23019442 23019501 (29166526) + DNA-2-32_DR       DNA/CMC-EnSpm?         7371   7430  (1352)  617248  
  1865   17.4  0.2  8.3  chr13             23020137 23020563 (29165464) C DNA-8-9_DR        DNA/hAT-Ac           (1239)   2480    2086  617249 *
  2089   16.1  4.3  4.1  chr13             23020188 23020202 (29165825) C Merlin-1_DR       DNA/Merlin           (5826)   4701    4629  617250  
  2364    9.3  4.2  3.6  chr13             23020203 23020559 (29165468) + SINE2-4_DR        SINE/tRNA-V-RTE          11    369     (2)  617251  
  2089   16.1  4.3  4.1  chr13             23020560 23020628 (29165399) C Merlin-1_DR       DNA/Merlin           (5826)   4628    4260  617250  
   442   10.7  0.0  6.7  chr13             23021370 23021449 (29164578) C Polinton-1N1_DR   DNA/Maverick         (3216)  12253   12179  617252  
   403   14.5  1.8  6.6  chr13             23021450 23021480 (29164547) C hAT-N67_DR        DNA/hAT-Tip100        (707)    839     734  617253  
   388   19.8  9.7  5.2  chr13             23021481 23021534 (29164493) C L2-3_DRe          LINE/L2                 (6)   5062    4891  617254  
   495   20.2  1.8  1.8  chr13             23021539 23021704 (29164323) C I-3_DR            LINE/I                  (0)   5426    5261  617255  
   229   10.9  0.0  0.0  chr13             23023164 23023209 (29162818) C DNA7-N1_DR        DNA/Zisupton         (7498)   2919    2874  617256  
  5757    6.3  6.7  0.0  chr13             23023880 23024659 (29161368) C DNA-3-2B_DR       DNA/PIF-Harbinger       (0)    832       1  617257  
   291   20.4  0.0  0.0  chr13             23025041 23025094 (29160933) C hAT-N52C_DR       DNA/hAT-Ac            (120)    288     235  617258  
  1502   25.4  5.0  8.7  chr13             23025541 23026157 (29159870) + Mariner-N13_DR    DNA/TcMar-Tc1            12    607   (534)  617259  
  1016   20.7 22.9  0.2  chr13             23026185 23026537 (29159490) C DNA2-15_DR        DNA/hAT-Ac             (15)    515      83  617260  
   330   15.1  1.2  7.4  chr13             23027228 23027313 (29158714) C CryptonV-1_DR     DNA/Crypton-V        (3249)  14624   14544  617261  
  5652    9.4  3.9  2.9  chr13             23027903 23028755 (29157272) C HarbingerN5_DR    DNA/PIF-Harbinger       (0)    861       1  617262  
   612   22.9  3.6  0.0  chr13             23028873 23029033 (29156994) + TDR12             DNA                       1    167    (75)  617263  
  1091   10.9  1.0  1.5  chr13             23029034 23029229 (29156798) + Mariner-N38_DR    DNA/TcMar-Tc1             1    195   (352)  617264  
   971   21.4  0.5  0.0  chr13             23029244 23029435 (29156592) + Harbinger-N32_DR  DNA/PIF-Harbinger       107    299   (107)  617265  
   488   17.7  0.0  4.7  chr13             23029512 23029526 (29156501) C EnSpm-N48B_DR     DNA/CMC-EnSpm        (4301)   2658    2648  617266  
  2551   10.2  2.1  0.0  chr13             23029527 23029898 (29156129) + HE1_DR1           SINE/tRNA-V-RTE           1    380    (22)  617267  
   797   17.3  0.6  5.1  chr13             23029764 23029927 (29156100) + Penelope-5_DR     LINE/Penelope          2232   2388   (488)  617268 *
  1355    6.0  1.0  0.5  chr13             23031076 23031276 (29154751) C EnSpm-N4B_DR      DNA/CMC-EnSpm?          (0)    220      19  617269  
   277   19.7  3.0  0.0  chr13             23031339 23031404 (29154623) C EnSpm-N27B_DR     DNA/CMC-EnSpm          (19)    154      87  617270  
   766   11.2 11.2  0.6  chr13             23031416 23031567 (29154460) + DNA11TA1B_DR      DNA/CMC-EnSpm             1    168    (35)  617271  
  2952   11.3 15.8  0.3  chr13             23032805 23033361 (29152666) C LOOPERN4_DR       DNA/Kolobok-T2          (0)    917     275  617272  
  5198   16.8 11.2  3.8  chr13             23033390 23034740 (29151287) C hAT-N41B_DR       DNA/hAT-Ac              (0)   1592     146  617273  
   627   13.7  6.0  0.0  chr13             23034726 23034842 (29151185) C LOOPERN3B_DR      DNA/Kolobok-T2        (925)    124       1  617274 *
   713   11.2  3.0  6.2  chr13             23035698 23035830 (29150197) + SINE_DR1          SINE                     11    139   (119)  617275  
   921   15.1  9.2  0.0  chr13             23035833 23036017 (29150010) C DNA-X-8_DR        DNA                     (1)    911     710  617276  
  3978   12.2 11.1  0.8  chr13             23036019 23036728 (29149299) C DNA2-2_DR         DNA                     (2)    784       2  617277  
   314    9.3  0.0  0.0  chr13             23036734 23036776 (29149251) C DNA-X-8_DR        DNA                   (201)    711     669  617276  
  1329   10.8  0.0  1.6  chr13             23036788 23036984 (29149043) C DNA2-2B_DR        DNA                     (0)    929     736  617278  
   360   12.7  0.0  0.0  chr13             23036969 23037023 (29149004) C DNA2-2B_DR        DNA                   (874)     55       1  617279 *
  1415   17.2  1.9  1.5  chr13             23037027 23037292 (29148735) C DNA-X-8_DR        DNA                   (645)    267       1  617276  
   878   11.7  0.0  0.0  chr13             23037293 23037410 (29148617) + SINE_DR1          SINE                    138    255     (3)  617275  
   555   12.1  3.3  0.0  chr13             23038202 23038292 (29147735) C Kolobok-N10B_DR   DNA/Kolobok             (0)    271     178  617280  
  2085    9.3  1.2  2.5  chr13             23038293 23038612 (29147415) C Harbinger-N18_DR  DNA/PIF-Harbinger?      (1)    842     527  617281  
   290   20.0  0.0  4.3  chr13             23038609 23038681 (29147346) C EnSpm-4_DR        DNA/CMC-EnSpm        (6501)   2539    2470  617282 *
   576   19.0  0.0  1.4  chr13             23038620 23038920 (29147107) C DNA-6-N9_DR       DNA                    (90)   1069     984  617283  
   315   16.2  0.0  4.8  chr13             23038921 23038985 (29147042) C EnSpm-4_DR        DNA/CMC-EnSpm        (6509)   2531    2470  617282  
   213   18.4  0.0 39.4  chr13             23038967 23039065 (29146962) + EnSpm-7_DR        DNA/CMC-EnSpm          1976   2046  (8988)  617284 *
   576   19.0  0.0  1.4  chr13             23038986 23039028 (29146999) C DNA-6-N9_DR       DNA                    (90)    983     972  617283  
   527   18.3  2.1  2.9  chr13             23039020 23039299 (29146728) C DNA-6-N9_DR       DNA                    (91)   1068     973  617285 *
   686   24.9  0.7 12.6  chr13             23039276 23039715 (29146312) C DNA-6-N9_DR       DNA                    (91)   1068     753  617286 *
  1652   16.9 13.8  6.3  chr13             23039526 23040104 (29145923) C EnSpm-4_DR        DNA/CMC-EnSpm        (6509)   2531    1947  617287  
  2568   13.1  1.0  0.0  chr13             23040121 23040516 (29145511) C Harbinger-N18_DR  DNA/PIF-Harbinger?    (443)    400       1  617288  
  1089   10.0  0.0  3.1  chr13             23040517 23040681 (29145346) C Kolobok-N10B_DR   DNA/Kolobok            (90)    181      22  617289  
   302   15.7 18.5  2.8  chr13             23040852 23040943 (29145084) + Kolobok-N10B_DR   DNA/Kolobok             166    271     (0)  617290  
  7284    7.4  2.2  0.2  chr13             23041091 23042075 (29143952) C hAT-N159B_DR      DNA/hAT-Ac              (0)   1243     239  617291  
   230   10.3  0.0  0.0  chr13             23042074 23042102 (29143925) C hAT-N159B_DR      DNA/hAT-Ac           (1214)     29       1  617291 *
   204   20.6  0.0  0.0  chr13             23042077 23042110 (29143917) C hAT-N159_DR       DNA/hAT-Ac           (1484)    338     305  617292 *
   328   20.9  8.7  1.0  chr13             23042201 23042292 (29143735) C Kolobok-N13_DR    DNA                   (296)    163      65  617293  
  2779   11.8 13.1  0.0  chr13             23043787 23044261 (29141766) + DNA-X-5_DR        DNA/hAT                 118    654   (567)  617294  
   786    2.8  9.2  0.0  chr13             23044262 23044370 (29141657) + DNA-X-5_DR        DNA/hAT                 868    986   (235)  617295  
   298   12.6 20.3  3.5  chr13             23044474 23044596 (29141431) C TDR7              DNA                    (89)    452     310  617296  
   206   17.4  2.7 13.6  chr13             23044968 23045040 (29140987) C EnSpm-8_DR        DNA/CMC-EnSpm        (3348)   6093    6028  617297 *
   279   19.1 20.6  2.5  chr13             23045009 23045110 (29140917) C hAT-N134_DR       DNA/hAT?              (208)    857     738  617298  
   222   15.0  0.0  0.0  chr13             23045721 23045760 (29140267) C IS3EU-4_DR        DNA/IS3EU           (10440)   4589    4550  617299 *
   231   26.2  2.5  1.2  chr13             23045753 23045832 (29140195) + ANGEL             DNA/Kolobok             122    202   (107)  617300  
  1942   13.4 10.1  1.0  chr13             23045833 23046208 (29139819) + Kolobok-N5_DR     DNA/Kolobok-T2?           1    410    (75)  617301  
   205   27.3  3.3  4.4  chr13             23045834 23045844 (29140183) + hAT-N127_DR       DNA/hAT-Charlie       10092  10182   (134)  617302 *
   342   15.7 17.4  2.7  chr13             23046259 23046356 (29139671) + ANGEL             DNA/Kolobok             198    309     (0)  617303  
   289   28.9  3.2  5.8  chr13             23046357 23046513 (29139514) + Mariner-16_DR     DNA/TcMar-Tc1            38    190  (1059)  617304  
   259   18.4 14.5  7.2  chr13             23046357 23046375 (29139652) C hAT-N134_DR       DNA/hAT?              (211)    854     730  617305 *
   213   30.6  0.0  0.0  chr13             23046580 23046651 (29139376) + Mariner-16_DR     DNA/TcMar-Tc1          1090   1161    (88)  617306  
   747   19.4  2.1  2.1  chr13             23046712 23046853 (29139174) C DNA2-2B_DR        DNA                   (133)    796     655  617307  
   921   14.6  0.6  6.3  chr13             23046875 23047042 (29138985) C DNA2-2B_DR        DNA                   (770)    159       1  617307  
   202   12.8  5.9  8.0  chr13             23048158 23048208 (29137819) C hAT-N77_DR        DNA/hAT-Charlie       (688)    424     375  617308  
  1187   16.6  9.6  9.6  chr13             23048971 23049389 (29136638) + DNAX-16_DR        DNA                       5    423     (0)  617309  
   551   28.4  2.2  5.2  chr13             23049731 23050005 (29136022) C Kolobok-N10_DR    DNA/Kolobok            (19)    624     358  617310  
  1064   16.5 11.2  0.4  chr13             23050174 23050422 (29135605) C ANGEL             DNA/Kolobok            (33)    276       1  617311  
  1869   11.0 18.9  0.9  chr13             23050438 23050823 (29135204) + HATN10_DR         DNA/hAT-Ac                1    455     (0)  617312  
   284   15.8  0.0 12.2  chr13             23050881 23050981 (29135046) + EnSpm-6N1_DR      DNA/CMC-EnSpm           898    987  (8249)  617313  
   231   11.7  0.0  5.8  chr13             23050938 23051028 (29134999) C hAT-N177B_DR      DNA/hAT-Tip100        (493)    471     386  617314 *
  1746    8.8  2.3  0.0  chr13             23052425 23052687 (29133340) C DNA8-4A_DR        DNA/hAT-Charlie        (20)    899     631  617315  
   272   10.0  6.0  0.0  chr13             23052680 23052729 (29133298) C MOSAT_DR          Satellite             (788)   1299    1247  617316 *
 27283    4.8  2.2  1.2  chr13             23052753 23056350 (29129677) C Helitron-N5_DR    RC/Helitron           (501)   9008    4171  617317  
   422   16.4  5.4  1.9  chr13             23056344 23056599 (29129428) + HAT1_DR           DNA/hAT-Ac              383    647  (2645)  617318 *
  1103    2.7  0.3  4.2  chr13             23056354 23056391 (29129636) + (TAGA)n           Simple_repeat             1    390     (0)  617319  
   307   24.4 13.9  0.7  chr13             23056392 23056759 (29129268) + Polinton-4_DR     DNA/Maverick          12319  12696  (7591)  617320  
   256   25.2  0.0  1.4  chr13             23056638 23056786 (29129241) C DNA-TA-4_DR       DNA/TcMar            (8246)   1549    1403  617321 *
  6678    2.8  0.4  0.1  chr13             23056760 23057545 (29128482) C MOSAT_DR          Satellite               (3)   2084    1297  617322  
  2160   18.4  2.4  1.1  chr13             23057153 23057654 (29128373) C Helitron-N5B_DR   RC/Helitron          (1202)    445       1  617323 *
   777   14.2  4.2 25.2  chr13             23057657 23058013 (29128014) C DNA8-4A_DR        DNA/hAT-Charlie       (297)    622     326  617315  
   565   12.5  1.0  2.1  chr13             23058011 23058108 (29127919) C DNA8-4C_DR        DNA/hAT-Charlie      (1164)     97       1  617324 *
   205   15.4  0.0  5.1  chr13             23059149 23059189 (29126838) C RTEX-5_DR         LINE/RTE-X           (5301)    596     558  617325  
  2051    9.5  1.9  1.3  chr13             23059951 23060260 (29125767) + hAT-25N1_DR       DNA/hAT-Charlie          35    346   (659)  617326  
  2249    6.1  7.8 12.1  chr13             23060261 23060673 (29125354) + hAT-N45B_DR       DNA/hAT-Blackjack         1    397   (326)  617327  
   297   18.2  2.8  7.3  chr13             23060676 23060817 (29125210) C EnSpm-N37_DR      DNA/CMC-EnSpm        (2258)   4389    4254  617328  
   291   21.5  2.1  4.3  chr13             23060697 23060837 (29125190) C DNA8-10_DR        DNA/hAT-Ac           (2275)   1743    1606  617329 *
   623   18.9  2.9  0.0  chr13             23060721 23060920 (29125107) + Zisupton-6_DR     DNA/Zisupton           1057   1260 (20856)  617330  
   507   12.6  2.0  2.0  chr13             23060805 23060950 (29125077) C ENSPM-6_DR        DNA/CMC-EnSpm         (840)  31776   31631  617331 *
   863    5.8  2.6  0.5  chr13             23060838 23060921 (29125106) + hAT-2n1_DR        DNA/hAT-Charlie         747   1163    (47)  617332  
   341   16.3  5.0  7.3  chr13             23060842 23060980 (29125047) C EnSpm-N46_DR      DNA/CMC-EnSpm?       (1471)   2269    2134  617333 *
   250   22.4  1.4  4.4  chr13             23061194 23061263 (29124764) + HarbingerN6_DR    DNA/PIF-Harbinger       255    322    (71)  617334  
   394   14.4 11.6  0.8  chr13             23061819 23061930 (29124097) C ASAT_CY           Satellite             (105)    157      34  617335  
  3554   17.8  7.5  4.5  chr13             23062992 23063894 (29122133) C MuDR-2_DR         DNA/MULE-MuDR       (16201)   7732    6804  617336  
   861   18.4 23.5  0.3  chr13             23063895 23064145 (29121882) C ANGEL             DNA/Kolobok             (0)    309       1  617337  
  1109   26.8  3.8  1.1  chr13             23064326 23064668 (29121359) C DNAX-17B_DR       DNA/Zator?              (0)    374      23  617338  
   463    7.6  0.6  0.0  chr13             23067440 23067597 (29118430) C Mariner-N5C_DR    DNA/TcMar            (6376)   1545    1387  617339  
   412   11.0  1.9  3.8  chr13             23067477 23067637 (29118390) + EnSpm-6N1_DR      DNA/CMC-EnSpm           988   1145  (8091)  617340 *
   264   14.7 19.6  0.0  chr13             23067750 23067768 (29118259) C hAT-N142B_DR      DNA/hAT?             (1180)    820     778  617341  
   269   13.5 13.3  1.5  chr13             23067769 23067828 (29118199) C Harbinger-N17_DR  DNA/PIF-Harbinger     (957)    688     622  617342 *
   411   10.9 10.5  3.7  chr13             23067776 23067851 (29118176) + IS3EU-4_DR        DNA/IS3EU              9182   9262  (5767)  617343  
   264   14.7 19.6  0.0  chr13             23067829 23067839 (29118188) C hAT-N142B_DR      DNA/hAT?             (1180)    777     747  617341 *
  6908    9.7  5.0  0.4  chr13             23067988 23068983 (29117044) C EXPANDER1_DR      LINE/RTE-BovB           (5)   3360    2319  617344  
   224   12.5  0.0  2.5  chr13             23069091 23069131 (29116896) + Zisupton-7_DR     DNA/Zisupton           9707   9746  (7336)  617345 *
   946   18.4  7.4  4.0  chr13             23069111 23069354 (29116673) + DNA7-N2_DR        DNA/hAT-hAT6           1383   1634   (380)  617346 *
  2363   11.1  6.0  0.0  chr13             23069150 23069518 (29116509) C HE1_DR1           SINE/tRNA-V-RTE        (11)    391       1  617347  
  1783   17.0  3.5  4.2  chr13             23069519 23069562 (29116465) C DNA8-10_DR        DNA/hAT-Ac            (530)   3488    3448  617348  
   654   12.0  6.9  5.6  chr13             23069524 23069682 (29116345) C DNA11TA1_DR       DNA/CMC-EnSpm          (42)    161       1  617349 *
   255   11.9  1.9  0.0  chr13             23069717 23069784 (29116243) C DNA9-3_DR         DNA/MULE-MuDR?       (1806)   9573    9501  617350  
   947   17.2 17.9  0.3  chr13             23070782 23071044 (29114983) C ANGEL             DNA/Kolobok             (0)    309       1  617351  
   214   12.6  1.9  8.2  chr13             23071014 23071065 (29114962) C Mariner-N40_DR    DNA/TcMar-Tc1          (94)    784     736  617352 *
   509   19.9  7.3  0.0  chr13             23071785 23071799 (29114228) + Polinton-2N1_DR   DNA/Maverick           3809   3833  (7259)  617353  
  1055   17.2  0.0  0.5  chr13             23071800 23072003 (29114024) C DNA11TA1_DR       DNA/CMC-EnSpm           (0)    203       1  617354  
   215   19.6  7.8  0.0  chr13             23072511 23072561 (29113466) C DNA6-6_DR         DNA                  (9678)   1603    1549  617355  
   286   19.7  3.1  8.3  chr13             23074802 23074928 (29111099) C DNA7-N1_DR        DNA/Zisupton         (2096)   8321    8201  617356 *
   442   16.4  3.4  7.0  chr13             23074816 23074933 (29111094) C ANGEL             DNA/hAT                 (6)    303     190  617357  
   275   23.0  2.6 14.6  chr13             23074822 23074974 (29111053) + hAT-N137_DR       DNA/hAT-Ac              581    717  (2854)  617358 *
   350   21.7  0.8  6.3  chr13             23074934 23074948 (29111079) + hAT-N134_DR       DNA/hAT?                749    874   (191)  617359  
   575    7.4  8.4  0.0  chr13             23074958 23075052 (29110975) C SINE2-3_DR        SINE/tRNA-V-RTE       (265)    103       1  617360  
   288   11.9  0.0  0.0  chr13             23075069 23075110 (29110917) + L1-121_DR         LINE/L1                1192   1233   (187)  617361  
   327   15.6 20.2  4.6  chr13             23075288 23075348 (29110679) C ANGEL             DNA/hAT               (110)    199      73  617357  
   351    6.1  0.0  0.0  chr13             23075349 23075397 (29110630) + hAT-N127_DR       DNA/hAT-Charlie        6879   6927  (3389)  617362  
  2645    9.8  0.0  1.4  chr13             23075402 23075772 (29110255) C SINE2-4_DR        SINE/tRNA-V-RTE         (0)    371       6  617363  
   820   20.2  2.9 10.5  chr13             23075545 23075820 (29110207) C DNAX-25_DR        DNA/Zisupton         (1059)   2368    2112  617364 *
   212    0.0  0.0  0.0  chr13             23075965 23075991 (29110036) + Rex1-40B3_DR      LINE/Rex-Babar          388    414     (0)  617365  
   223   10.5  2.6  0.0  chr13             23076549 23076586 (29109441) + DNA11TA1B_DR      DNA/CMC-EnSpm             1     39   (164)  617366  
  4881    8.2 16.5  0.3  chr13             23076650 23077456 (29108571) + TDR2              DNA/TcMar-Tc1             1    937     (0)  617367  
   293   11.3 15.9  1.4  chr13             23077478 23077540 (29108487) + DNA11TA1B_DR      DNA/CMC-EnSpm           132    203     (0)  617368  
   211   20.4  4.1  0.0  chr13             23077748 23077796 (29108231) + Mariner-10_DR     DNA/TcMar-Tc1            53    103  (1494)  617369  
   225   11.9  0.0  9.8  chr13             23077897 23077952 (29108075) + EnSpm-N26B_DR     DNA/CMC-EnSpm             3     53   (168)  617370 *
   858   13.1  6.2  1.6  chr13             23077946 23078124 (29107903) C DNA11TA1_DR       DNA/CMC-EnSpm          (16)    187       1  617371  
   500   18.2  1.1  0.0  chr13             23078125 23078199 (29107828) + EnSpm-N48B_DR     DNA/CMC-EnSpm           774    849  (6110)  617372  
   286   10.6  0.7  6.0  chr13             23078237 23078296 (29107731) + EnSpm-N26B_DR     DNA/CMC-EnSpm           125    221     (0)  617373  
  2449    6.9  2.9  7.7  chr13             23078429 23078837 (29107190) C DNA15TA1_DR       DNA/CMC-EnSpm          (50)    392       2  617374  
   224   17.5 19.3  0.0  chr13             23079774 23079830 (29106197) + ANGEL             DNA/Kolobok               1     68   (241)  617375  
  5700   16.2  4.5 14.4  chr13             23079845 23081647 (29104380) + Helitron-N5B_DR   RC/Helitron               1   1647     (0)  617376  
   894   20.2  5.7  1.4  chr13             23081638 23081848 (29104179) + ANGEL             DNA/Kolobok              63    282    (27)  617377 *
   659   31.5  6.5  1.7  chr13             23082099 23082434 (29103593) + HarbingerN6_DR    DNA/PIF-Harbinger        42    393     (0)  617378  
  3247    8.8 33.3  0.4  chr13             23082444 23083128 (29102899) C LOOPERN4_DR       DNA/Kolobok-T2          (0)    917       9  617379  
  1122   14.2 12.9  0.4  chr13             23083167 23083399 (29102628) C Kolobok-N10B_DR   DNA/Kolobok             (9)    262       1  617380  
   417   23.4 12.9  4.7  chr13             23083400 23083472 (29102555) C DNA2-8_DR         DNA/CMC-EnSpm        (1790)   2617    2525  617381  
   308   13.2 19.1  0.0  chr13             23083626 23083693 (29102334) + Kolobok-N10B_DR   DNA/Kolobok              17     97   (174)  617382 *
   476   16.5  0.0  0.0  chr13             23083692 23083770 (29102257) + Kolobok-N10B_DR   DNA/Kolobok             193    271     (0)  617383  
  6724    8.3 17.2  0.3  chr13             23085417 23086462 (29099565) + TC1DR3            DNA/TcMar-Tc1             1   1222     (3)  617384  
   388   18.9  1.1  3.3  chr13             23086391 23086483 (29099544) + Merlin-2_DR       DNA/Merlin             4828   4918  (9003)  617385 *
   567   18.2  4.1  0.8  chr13             23087366 23087487 (29098540) + DNA-TTAA-2_DR     DNA                       1    126   (543)  617386  
   223   22.6  3.2  0.0  chr13             23087523 23087584 (29098443) + Kolobok-N1_DR     DNA/Kolobok-T2?          40    103   (696)  617387 *
  1033    9.6  1.8  0.6  chr13             23087583 23087749 (29098278) + EnSpm-N3C_DR      DNA/CMC-EnSpm             5    173   (110)  617388 *
  2093   18.1 18.8  1.6  chr13             23087749 23088327 (29097700) C Rex1-55_DR        LINE/Rex-Babar          (7)   1248     572  617389  
   395    3.8  7.5  0.0  chr13             23088363 23088415 (29097612) C Crack-5_DR        LINE/L2                (35)   2008    1952  617390  
  1221   15.1  3.0  3.0  chr13             23088416 23088681 (29097346) C Crack-5_DR        LINE/L2               (578)   1465    1200  617391 *
  6390    5.9  1.9  5.4  chr13             23088680 23089728 (29096299) C Daphne-27_DRe     LINE/L2                 (3)   1923     910  617392  
   729   11.9  0.0  4.8  chr13             23089736 23089867 (29096160) C Crack-5_DR        LINE/L2               (831)   1212    1087  617391  
   247   13.9  0.0  0.0  chr13             23089880 23089922 (29096105) + EnSpm-N3C_DR      DNA/CMC-EnSpm           186    228    (55)  617393  
  2460   15.1  6.9  4.0  chr13             23090570 23091135 (29094892) C TDR25             DNA/hAT-Charlie         (0)    611      30  617394  
  3996   10.1  9.8  1.2  chr13             23092115 23092788 (29093239) + hAT-N190B_DR      DNA/hAT                   8    738     (0)  617395  
  1976   16.7 12.5  0.0  chr13             23092812 23093236 (29092791) + HarbingerN7_DR    DNA/PIF-Harbinger         1    478     (0)  617396  
  3286   10.2  3.8  0.2  chr13             23093259 23093738 (29092289) C DNA21TA1_DR       DNA/TcMar-Tc1           (2)    537      41  617397  
   289   11.1 13.0  0.0  chr13             23093756 23093809 (29092218) + DNA-N28_DR        DNA/PIF-Harbinger        81    141   (424)  617398  
   551   14.7  3.6  1.8  chr13             23094080 23094190 (29091837) + EnSpm-10_DR       DNA/CMC-EnSpm           600    712  (5593)  617399  
   256   19.2  0.0  1.9  chr13             23094159 23094211 (29091816) C EnSpm-N3B_DR      DNA/CMC-EnSpm        (2664)   1070    1019  617400 *
   704   20.2  4.6 11.5  chr13             23096167 23096407 (29089620) + IS3EU-4_DR        DNA/IS3EU             11277  11502  (3527)  617401 *
  1018   12.6  7.0  1.0  chr13             23096386 23096570 (29089457) C hAT-N167B_DR      DNA/hAT-Charlie       (140)   1433    1238  617402  
   573   18.4  2.6  4.6  chr13             23096434 23096587 (29089440) C MuDR-2_DR         DNA/MULE-MuDR        (4944)  18989   18839  617403 *
   751   16.3  0.0  1.6  chr13             23096460 23096590 (29089437) + Mariner-N5C_DR    DNA/TcMar              3348   3476  (4445)  617404 *
  2567   19.1  5.3  7.3  chr13             23096572 23097293 (29088734) C Looper-N7_DR      DNA/Kolobok-T2        (307)    708       1  617405  
   713   27.0  2.0 20.1  chr13             23097646 23098136 (29087891) C DNA2-2B_DR        DNA                   (215)    714     298  617406  
   346    9.0  4.7  3.9  chr13             23098127 23098141 (29087886) + DNA-8-24_DR       DNA/hAT-Tip100           48     90  (1693)  617407 *
   350   11.6  0.0  0.0  chr13             23098142 23098227 (29087800) + EnSpm-6N1_DR      DNA/CMC-EnSpm           930   1015  (8221)  617408  
   320    7.2  2.0  1.0  chr13             23098171 23098268 (29087759) + Helitron-4_DR     RC/Helitron           11858  11956 (19912)  617409 *
   229   16.3  6.1  2.2  chr13             23098174 23098305 (29087722) C DNA9-N1_DR        DNA/MULE-NOF         (1729)   3287    3151  617410 *
   346    9.0  4.7  3.9  chr13             23098228 23098253 (29087774) + DNA-8-24_DR       DNA/hAT-Tip100           91    175  (1608)  617407  
   260   29.1  3.4  2.2  chr13             23098251 23098338 (29087689) C DNA2-2B_DR        DNA                   (809)    120      32  617406 *
  4898    2.5  0.0  0.0  chr13             23098349 23098914 (29087113) C DNA2-16_DR        DNA                 (12634)   5417    4852  617411  
  5815   12.1  8.6  1.7  chr13             23099008 23100081 (29085946) + TDR23             DNA                       1   1147     (0)  617412  
   204   14.0  2.3  2.3  chr13             23100353 23100396 (29085631) + Gypsy100-I_DR     LTR/Gypsy               513    556  (6128)  617413  
   370   20.7  3.9  6.9  chr13             23100512 23100543 (29085484) C CryptonV-N5_DR    DNA/Crypton-V       (21128)   3409    3381  617414  
   662   16.6  0.8  5.5  chr13             23100544 23100677 (29085350) C TDR3B             DNA/hAT-Charlie         (0)    193      66  617415 *
  1034   12.0  6.8  0.0  chr13             23100677 23100867 (29085160) + EnSpm-N5_DR       DNA/CMC-EnSpm             6    209    (81)  617416  
  1156   20.6 11.5  3.0  chr13             23100897 23101201 (29084826) + DNA-N21_DR        DNA/hAT-Charlie?          4    333     (1)  617417  
  1717   15.2  1.4  0.7  chr13             23101245 23101536 (29084491) C hAT-N32E_DR       DNA/hAT-Charlie         (6)    510     217  617418  
   358   15.7 27.9  0.5  chr13             23102141 23102287 (29083740) + ANGEL             DNA/Kolobok              60    246    (63)  617419  
  8378   11.5  4.6  0.2  chr13             23102583 23103831 (29082196) + EXPANDER1_DR      LINE/RTE-BovB          2062   3365     (0)  617420  
   210    2.9  0.0  0.0  chr13             23103811 23103844 (29082183) + EnSpm-6N1_DR      DNA/CMC-EnSpm          6393   6426  (2810)  617421 *
 13098    1.0  0.8  2.9  chr13             23104804 23106382 (29079645) C HATN17_DR         DNA/hAT-Tip100          (0)   1547       1  617422  
   257   10.3  7.1  2.7  chr13             23107146 23107215 (29078812) + CryptonV-N5_DR    DNA/Crypton-V         15226  15298  (9239)  617423  
   254   20.2  0.0  0.0  chr13             23107149 23107227 (29078800) + Harbinger-N16_DR  DNA/PIF-Harbinger      2812   2890   (516)  617424 *
   293   14.0  1.8  3.8  chr13             23107225 23107417 (29078610) + T-rich            Low_complexity            1    188     (0)  617425  
   637   24.6  2.0  2.6  chr13             23108433 23108628 (29077399) + Penelope-5_DR     LINE/Penelope          2172   2366   (510)  617426  
   534   25.8  4.5  2.5  chr13             23108453 23108468 (29077559) + TE-X-7_DR         LINE?/Penelope?          95    227   (612)  617427 *
   673   19.1  5.7  2.2  chr13             23108469 23108497 (29077530) C hAT-N167B_DR      DNA/hAT-Charlie       (167)   1406    1272  617428  
   679   17.5  2.9  2.1  chr13             23108498 23108637 (29077390) + HE1_DR1           SINE/tRNA-V-RTE         245    385    (17)  617429  
  1008   15.9  1.0  1.0  chr13             23108655 23108857 (29077170) + DNA11TA1_DR       DNA/CMC-EnSpm             1    203     (0)  617430  
   236   13.9  4.3  7.3  chr13             23109541 23109610 (29076417) + CryptonV-3_DR     DNA/Crypton-V           913    980 (22473)  617431 *
   635   15.4  0.6  4.5  chr13             23109549 23109711 (29076316) C EnSpm-N2_DR       DNA/CMC-EnSpm         (859)   3156    3000  617432  
   220   23.9  4.1  1.0  chr13             23109631 23109727 (29076300) C Ngaro1_DR         LTR/Ngaro             (886)   5692    5593  617433 *
   529    2.6  0.0  4.0  chr13             23109647 23109725 (29076302) C CryptonV-N5_DR    DNA/Crypton-V       (12983)  11554   11479  617434  
   254   27.1  0.0  6.7  chr13             23109668 23109778 (29076249) + ERV3_DR-I         LTR/ERV1                775    878  (8460)  617435 *
   463    8.7  2.1  1.1  chr13             23109726 23109738 (29076289) C hAT-N68_DR        DNA/hAT-Ac             (81)   2950    2858  617436  
  2253   18.2  3.0  1.2  chr13             23109939 23110433 (29075594) C hAT-N203_DR       DNA/hAT-Tip100       (3984)   1557    1054  617437  
   574   25.8  5.7  8.2  chr13             23110599 23110612 (29075415) C CryptonV-N5_DR    DNA/Crypton-V       (11764)  12773   12696  617438  
  1506    7.7  0.0  0.0  chr13             23110618 23110812 (29075215) + hAT-N4C_DR        DNA/hAT-Charlie           1    195     (0)  617439  
   864   24.2  0.0  2.3  chr13             23110813 23110832 (29075195) + hAT-N22B_DR       DNA/hAT-Ac              802   1011   (368)  617440  
   574   25.8  5.7  8.2  chr13             23110833 23110860 (29075167) C CryptonV-N5_DR    DNA/Crypton-V       (11764)  12695   12518  617438 *
   807   11.3  9.9  0.0  chr13             23110836 23110976 (29075051) C Kolobok-N1_DR     DNA/Kolobok-T2?        (13)    786     632  617441 *
  1352   12.7  8.6  0.0  chr13             23110975 23111195 (29074832) + Kolobok-N1_DR     DNA/Kolobok-T2?         339    578   (221)  617442  
   407   20.0  3.3  0.0  chr13             23111213 23111302 (29074725) C Kolobok-N1_DR     DNA/Kolobok-T2?       (700)     99       7  617443  
  3778   13.3 11.2 15.0  chr13             23112296 23113191 (29072836) C Harbinger-4N1_DR  DNA/PIF-Harbinger       (0)   1021     145  617444  
  1775   18.5  1.6  0.0  chr13             23113193 23113505 (29072522) C Harbinger-N13_DR  DNA/PIF-Harbinger       (6)    318       1  617445  
   562   13.9 28.7  0.0  chr13             23113506 23113620 (29072407) C Harbinger-4N1B_DR DNA/PIF-Harbinger    (1011)    152       5  617446  
  1068   19.3 14.3  0.0  chr13             23114616 23114936 (29071091) C Merlin-N1_DR      DNA/Merlin              (2)    367       1  617447  
   519    9.1  1.1  0.0  chr13             23115983 23116070 (29069957) C Polinton-4_DR     DNA/Maverick         (7584)  12703   12615  617448  
   315   17.9  7.4  0.0  chr13             23117357 23117451 (29068576) + EnSpm-N4B_DR      DNA/CMC-EnSpm?           80    181    (39)  617449  
  1811    5.3 22.1  2.2  chr13             23117764 23118112 (29067915) C DNA-2-22_DR       DNA/CMC-EnSpm           (2)    417       1  617450  
   312   25.2  9.5  1.4  chr13             23118129 23118265 (29067762) + IS3EU-3_DR        DNA/IS3EU              2399   2546  (7140)  617451  
   909   21.9 12.5  4.5  chr13             23118408 23118776 (29067251) + TDR23             DNA                     304    700   (447)  617452  
   922   20.6  3.9 11.9  chr13             23118783 23119163 (29066864) + hAT-27N1_DR       DNA/hAT-Ac                1    354   (377)  617453  
   325   18.8  0.0  0.0  chr13             23119171 23119234 (29066793) + hAT-27N1_DR       DNA/hAT-Ac              514    577   (154)  617454  
   281   21.1  4.6  9.6  chr13             23119191 23119232 (29066795) + hAT-N164_DR       DNA/hAT-Tip100          800    835  (1205)  617455 *
  3514    7.4  6.0  0.0  chr13             23119233 23119748 (29066279) + Mariner-N38_DR    DNA/TcMar-Tc1             1    547     (0)  617456  
   358   10.9  0.0  0.0  chr13             23119702 23119756 (29066271) C Zisupton-6_DR     DNA/Zisupton        (13126)   8990    8936  617457 *
   627   14.5  4.9  6.2  chr13             23119747 23119908 (29066119) + hAT-27N1_DR       DNA/hAT-Ac              572    731     (0)  617458  
   330   19.6  3.1  6.3  chr13             23119757 23119797 (29066230) + EnSpm-N48B_DR     DNA/CMC-EnSpm          1814   1906  (5053)  617459 *
   213   19.6  0.0 17.2  chr13             23120083 23120150 (29065877) C hAT-N134_DR       DNA/hAT?              (178)    887     830  617460  
   913    8.6  6.5  0.0  chr13             23120271 23120409 (29065618) C L1-90_DR          LINE/L1                (87)   4120    3973  617461  
   786    4.1  0.0  0.0  chr13             23122005 23122101 (29063926) + TDR20             DNA/Merlin                1     97   (142)  617462  
   744    9.6  0.0  3.5  chr13             23122102 23122121 (29063906) C EnSpm-N59_DR      DNA/CMC-EnSpm?       (1675)   1992    1880  617463  
   881   11.1 43.1  0.8  chr13             23122385 23122639 (29063388) + Mariner-10_DR     DNA/TcMar-Tc1          1094   1455   (142)  617464  
  2737    8.2  0.0  1.9  chr13             23122642 23123014 (29063013) + SINE2-3_DR        SINE/tRNA-V-RTE           1    366     (2)  617465  
   761   19.4  0.0  4.7  chr13             23122881 23123037 (29062990) + Penelope-1_DR     LINE/Penelope          3733   3882   (564)  617466 *
   526   11.9  2.8 30.8  chr13             23123019 23123200 (29062827) C Mariner-10_DR     DNA/TcMar-Tc1        (1449)    148       6  617467 *
   850    7.3 29.4  1.8  chr13             23123742 23123921 (29062106) + TDR24             DNA                       2    230   (214)  617468  
   591   10.2  6.5  0.0  chr13             23123964 23124071 (29061956) C L1-109_DR         LINE/L1                 (3)   5297    5183  617469  
  1407   16.9  8.3  7.8  chr13             23124099 23124521 (29061506) + DIRS-1-LTR_DR     LTR/Ngaro                71    495   (127)  617470  
   905    6.4  0.8  0.0  chr13             23124530 23124654 (29061373) + ERVN1-LTR_DR      LTR                     164    289    (56)  617471  
  1215    7.9  1.1  1.7  chr13             23124659 23124839 (29061188) C ERVN1-LTR_DR      LTR                   (165)    180       1  617472  
  3799   11.0  4.7  1.2  chr13             23124840 23125460 (29060567) C Kolobok-N7_DR     DNA/Kolobok-T2        (534)    642       1  617473  
   316   25.1  0.9  7.6  chr13             23126775 23126886 (29059141) + EnSpm-N10_DR      DNA/CMC-EnSpm          7135   7239  (2069)  617474 *
   454   28.2  0.8  1.5  chr13             23126799 23126931 (29059096) C ENSPM-6_DR        DNA/CMC-EnSpm         (811)  31805   31674  617475 *
   548   24.6  0.0  1.4  chr13             23126826 23126853 (29059174) C Zisupton-6_DR     DNA/Zisupton        (12650)   9466    9364  617457  
   373   22.9  0.9  9.2  chr13             23126854 23126959 (29059068) + DNA6-6_DR         DNA                    9935  10032  (1249)  617476  
   317   28.1 12.5  0.0  chr13             23126886 23126932 (29059095) C Merlin-2_DR       DNA/Merlin           (8973)   4948    4890  617477 *
  1613   10.1  0.0  0.0  chr13             23126933 23127149 (29058878) + TC1DR3            DNA/TcMar-Tc1             1    217  (1008)  617478  
   202    0.0  0.0  0.0  chr13             23127149 23127171 (29058856) C ACROBAT1          DNA/PIF              (1356)     23       1  617479 *
  2071   10.1 10.3  1.4  chr13             23127172 23127500 (29058527) + TC1DR3            DNA/TcMar-Tc1           868   1225     (0)  617480  
   453   25.0  0.0  0.0  chr13             23127501 23127542 (29058485) + Merlin-2_DR       DNA/Merlin             4902   4943  (8978)  617481 *
   595   11.1  0.0 18.3  chr13             23127466 23127620 (29058407) C DNA8-26_DR        DNA                  (2990)   1540    1410  617482 *
   924   17.5  0.0  1.4  chr13             23127498 23127723 (29058304) C Zisupton-6_DR     DNA/Zisupton        (12657)   9459    9237  617483  
   675   18.4  0.3  5.6  chr13             23127503 23127585 (29058442) + Zisupton-7_DR     DNA/Zisupton          12245  12415  (4662)  617484 *
   452   17.3  3.9  5.7  chr13             23127586 23127763 (29058264) C EnSpm-N34_DR      DNA/CMC-EnSpm         (597)    493     319  617485  
   248   16.3  0.0  2.0  chr13             23127752 23127801 (29058226) C ASAT_CY           Satellite              (84)    178     130  617486 *
  1116   15.1 23.0  0.8  chr13             23129043 23129368 (29056659) + Harbinger-5_DR    DNA/PIF-Harbinger      3081   3478  (3181)  617487  
   281    9.5  0.0  2.4  chr13             23129364 23129406 (29056621) C Kolobok-4N1_DR    DNA/Kolobok-T2         (18)   1651    1610  617488 *
  3331   13.4 11.7  0.6  chr13             23129405 23130021 (29056006) C Kolobok-4N1_DR    DNA/Kolobok-T2        (984)    685       1  617489  
  3729   12.3  5.0  4.3  chr13             23130214 23130954 (29055073) + hAT-N50B_DR       DNA/hAT-Ac                1    746     (2)  617490  
   424    6.6  1.0  0.1  chr13             23131768 23131885 (29054142) + EnSpm-N2_DR       DNA/CMC-EnSpm          2915   3016   (999)  617491  
   424    5.9  2.0  0.0  chr13             23131805 23131905 (29054122) + CryptonV-3_DR     DNA/Crypton-V           427    529 (22924)  617492  
   377   11.2  0.0 12.6  chr13             23131806 23131948 (29054079) C hAT-N70_DR        DNA/hAT?              (705)    620     494  617493 *
   380    6.5  5.6  0.8  chr13             23131906 23131923 (29054104) + Harbinger-N16_DR  DNA/PIF-Harbinger      2856   2959   (447)  617494  
   337   12.4  3.9  5.0  chr13             23133352 23133374 (29052653) + Zisupton-7_DR     DNA/Zisupton           4766   4801 (12281)  617495  
   315    7.9  0.0  4.0  chr13             23133375 23133453 (29052574) + Merlin-1_DR       DNA/Merlin             2153   2228  (8299)  617496  
   221   21.4  1.0  1.0  chr13             23133379 23133482 (29052545) + CryptonV-N4_DR    DNA/Crypton-V          3772   3875  (9618)  617497 *
   350    4.1  1.3  0.0  chr13             23133400 23133477 (29052550) C CryptonV-N5_DR    DNA/Crypton-V        (9223)  15314   15248  617498  
   337    9.3  0.0  4.7  chr13             23133478 23133489 (29052538) + DNA2-7_DR         DNA                    2640   2725  (6925)  617499  
   337   12.4  3.9  5.0  chr13             23133490 23133511 (29052516) + Zisupton-7_DR     DNA/Zisupton           4802   4840 (12242)  617495  
   213   16.8  3.8 15.8  chr13             23134428 23134533 (29051494) C Dada-U1A_DR       DNA/Dada             (7539)   3440    3346  617500 *
   235   24.4 25.6  0.3  chr13             23134467 23134696 (29051331) + TDR16             DNA/Merlin               26    313     (0)  617501 *
   290   13.5  7.3 11.4  chr13             23134595 23134641 (29051386) + Dada-U1A_DR       DNA/Dada               3618   3705  (7274)  617502  
  3001    9.2  2.5  0.4  chr13             23135975 23136420 (29049607) C HATN10_DR         DNA/hAT-Ac              (0)    455       1  617503  
   216   12.5  0.0  1.8  chr13             23136623 23136679 (29049348) + Harbinger1_DR     DNA/PIF-Harbinger      2732   2787  (1674)  617504  
   215   13.0  0.0  5.6  chr13             23136648 23136704 (29049323) + EnSpm-N46_DR      DNA/CMC-EnSpm?         2238   2291  (1449)  617505 *
 16148    1.2  1.6  0.3  chr13             23136983 23138848 (29047179) C DNA-8-16_DR       DNA/hAT-hobo?           (0)   1891       1  617506  
  1301    7.4  0.0  2.9  chr13             23138944 23139123 (29046904) + SINE2-4_DR        SINE/tRNA-V-RTE         192    366     (5)  617507  
   899   15.3  0.3  6.0  chr13             23138951 23139160 (29046867) + HATN17_DR         DNA/hAT-Tip100          345    507  (1040)  617508 *
   202   15.2  2.1  2.1  chr13             23140648 23140694 (29045333) C EnSpm-N10_DR      DNA/CMC-EnSpm        (6989)   2319    2273  617509  
   200   19.1  0.0  0.0  chr13             23141255 23141301 (29044726) C EnSpm-N46_DR      DNA/CMC-EnSpm?       (1463)   2277    2231  617510  
   713   13.0  0.0  0.0  chr13             23141753 23141860 (29044167) + SINE2-4_DR        SINE/tRNA-V-RTE         186    293    (78)  617511  
   273   22.0  1.9  9.2  chr13             23141774 23141878 (29044149) + Merlin-1_DR       DNA/Merlin             3952   4049  (6478)  617512 *
   286   20.3  0.0  2.9  chr13             23141971 23142041 (29043986) + Kolobok-N10_DR    DNA/Kolobok              68    136   (507)  617513  
   213   14.7  0.0  0.0  chr13             23142393 23142426 (29043601) + TDR13             DNA                       1     34   (738)  617514 *
   281    8.5  0.0 14.6  chr13             23142407 23142461 (29043566) C CryptonV-N4_DR    DNA/Crypton-V        (8383)   5110    5063  617515 *
   303   15.4  0.0  3.1  chr13             23142423 23142489 (29043538) + Zisupton-6_DR     DNA/Zisupton           8942   9006 (13110)  617516 *
  2991    6.3  3.5  2.2  chr13             23142464 23142917 (29043110) C Mariner-N38_DR    DNA/TcMar-Tc1          (87)    460       1  617517  
   222   19.6  0.0 14.7  chr13             23142849 23142926 (29043101) + MuDR-2_DR         DNA/MULE-MuDR         16274  16341  (7592)  617518 *
   310    8.0  6.0  0.0  chr13             23142883 23142932 (29043095) C EnSpm-N13_DR      DNA/CMC-EnSpm       (14481)   7668    7616  617519 *
  4287   12.9  2.9  4.3  chr13             23142918 23143669 (29042358) + TDR13             DNA                      31    772     (0)  617520  
   372   20.3  0.0  0.0  chr13             23145170 23145243 (29040784) + piggyBac-N9_DR    DNA/PiggyBac            138    211   (980)  617521  
  2960    4.9  0.0  0.0  chr13             23145366 23145734 (29040293) + Merlin-N1_DR      DNA/Merlin                1    369     (0)  617522  
  1237    6.8  7.3  0.5  chr13             23145789 23145979 (29040048) + hAT-N58C_DR       DNA/hAT-Ac              468    671     (0)  617523  
   216   26.1  1.3  4.0  chr13             23147128 23147203 (29038824) + Merlin-2_DR       DNA/Merlin             7184   7257  (6664)  617524  
   205   18.8 17.2  0.0  chr13             23147407 23147470 (29038557) + ANGEL             DNA/Kolobok             128    202   (107)  617525  
  6252    7.4  6.3  0.1  chr13             23147473 23148354 (29037673) C TDR2              DNA/TcMar-Tc1           (0)    937       1  617526  
   219   23.7  4.0  0.0  chr13             23148780 23148855 (29037172) + DNA-8-4_DR        DNA/hAT-Ac              961   1039  (1529)  617527  
  4807    2.1  2.8  0.0  chr13             23149444 23150009 (29036018) + DIRS-9C_DR        LTR/Ngaro              6803   7384     (0)  617528  
   249    7.1  0.8  0.0  chr13             23150106 23150192 (29035835) C DNA-1-7_DR        DNA/PIF-Harbinger     (656)    782     670  617529  
   220    6.6  0.0  3.3  chr13             23150258 23150320 (29035707) + hAT-N75_DR        DNA/hAT-Charlie         989   1049   (278)  617530 *
   233    8.1  3.5  1.1  chr13             23150267 23150353 (29035674) C DNA-1-7_DR        DNA/PIF-Harbinger     (690)    748     660  617531  
  1436   13.5  0.4  3.4  chr13             23150536 23150780 (29035247) C LOOPERN5_DR       DNA/PiggyBac            (0)   1237    1000  617532  
  4559    9.7  2.3  3.6  chr13             23150786 23151493 (29034534) C LOOPERN5_DR       DNA/PiggyBac          (503)    734      36  617532  
  3552    6.2 13.9  0.8  chr13             23152262 23152830 (29033197) C hAT-N79_DR        DNA/hAT-Ac              (0)   2089    1447  617533  
 11573    3.1  2.7  0.1  chr13             23152848 23154252 (29031775) C DNA-AT-2_DR       DNA                     (0)   1441       1  617534  
   632    4.8  0.0  7.1  chr13             23154253 23154342 (29031685) C Mariner-N5C_DR    DNA/TcMar            (2769)   5152    5069  617535  
   595   13.9  0.0 15.8  chr13             23154343 23154406 (29031621) + hAT-N146_DR       DNA/hAT-Charlie          16    148   (125)  617536  
   913   10.9  0.0  0.0  chr13             23154408 23154535 (29031492) C hAT-N79_DR        DNA/hAT-Ac            (665)   1424    1297  617533  
   873   12.3  8.2  2.4  chr13             23154561 23154718 (29031309) C hAT-N72_DR        DNA/hAT-hobo?           (0)    890     724  617537  
   205    7.5  0.0  2.5  chr13             23154734 23154774 (29031253) C hAT-N72_DR        DNA/hAT-hobo?         (369)    521     482  617537  
  3114   10.6  4.8  2.3  chr13             23154782 23155343 (29030684) C hAT-30N1_DR       DNA/hAT-Ac            (865)   1168     593  617538  
   237   18.0  9.5  2.5  chr13             23155334 23155407 (29030620) + DNA6-6_DR         DNA                    4951   5029  (6252)  617539 *
  4053    8.3  5.5  0.8  chr13             23155351 23155947 (29030080) C hAT-N79_DR        DNA/hAT-Ac           (1464)    625       1  617540  
   388   16.0  5.3  7.9  chr13             23156175 23156205 (29029822) C L1-11_DR          LINE/L1               (551)   6773    6715  617541  
   480    7.1  1.1  2.3  chr13             23156206 23156292 (29029735) + (CTA)n            Simple_repeat             1     86     (0)  617542  
   388   16.0  5.3  7.9  chr13             23156293 23156313 (29029714) C L1-11_DR          LINE/L1               (551)   6714    6671  617541  
   419    9.1  0.0  0.0  chr13             23156314 23156368 (29029659) C DNA-8-3_DR        DNA/P                (1108)     55       1  617543  
   805    7.1  0.9  0.9  chr13             23156389 23156502 (29029525) + DNA11TA1B_DR      DNA/CMC-EnSpm            90    203     (0)  617544  
   783    8.7 24.9  0.0  chr13             23157743 23157915 (29028112) + Helitron-N2_DR    RC/Helitron            1310   1525   (938)  617545  
   341   17.0  1.0 25.8  chr13             23157852 23158049 (29027978) + hAT-N68_DR        DNA/hAT-Ac             2871   3029     (3)  617546 *
   510   20.2 10.9 10.3  chr13             23158223 23158569 (29027458) + EnSpm-N21_DR      DNA/CMC-EnSpm            65    413    (66)  617547  
   222   20.0  0.0  0.0  chr13             23159115 23159154 (29026873) C EnSpm-11_DR       DNA/CMC-EnSpm        (6964)   2039    2000  617548  
  1870   14.0  2.3  5.6  chr13             23160170 23160518 (29025509) C hAT-N54_DR        DNA/hAT-Ac           (1350)    339       2  617549  
  1570   19.3  7.5  4.5  chr13             23160691 23161103 (29024924) C Kolobok-N1_DR     DNA/Kolobok-T2?         (0)    799     375  617550  
   548    9.1  5.6  1.1  chr13             23161080 23161164 (29024863) C Kolobok-N1_DR     DNA/Kolobok-T2?       (666)    133      45  617550 *
   247   13.4  0.0  6.7  chr13             23161165 23161212 (29024815) + hAT-N78_DR        DNA/hAT-Charlie           1     45   (274)  617551 *
  3326    8.2 21.6  3.7  chr13             23161205 23161888 (29024139) + DNA8-4A_DR        DNA/hAT-Charlie         118    919     (0)  617552  
   218    3.9  0.0  0.0  chr13             23161908 23161933 (29024094) C Kolobok-N1_DR     DNA/Kolobok-T2?       (773)     26       1  617550  
   226   20.0  8.1  6.9  chr13             23161962 23162047 (29023980) C L1-44_DR          LINE/L1              (5557)    327     241  617553  
   543   21.4 11.2  3.9  chr13             23163122 23163291 (29022736) C Kolobok-N3_DR     DNA/Kolobok-T2?       (187)    183       2  617554  
   882   19.9  5.9  3.8  chr13             23164220 23164475 (29021552) C ZFERV-2N2-I_DR    LTR/ERV1             (1447)   6000    5740  617555 *
  2098   15.8  1.8  5.5  chr13             23164272 23164316 (29021711) C EnSpm-6N1_DR      DNA/CMC-EnSpm        (2787)   6449    6131  617556  
  2630    6.1  1.1  4.4  chr13             23164317 23164694 (29021333) C SINE2-3_DR        SINE/tRNA-V-RTE         (2)    366       1  617557  
  2098   15.8  1.8  5.5  chr13             23164695 23164706 (29021321) C EnSpm-6N1_DR      DNA/CMC-EnSpm        (2787)   6130    6030  617556  
   283    7.9  1.2  0.0  chr13             23164697 23164785 (29021242) + (TTTAA)n          Simple_repeat             3     93     (0)  617558 *
   259   11.9  4.3  1.5  chr13             23164786 23164833 (29021194) + T-rich            Low_complexity            2    143     (0)  617559  
   412   24.1  1.8  1.8  chr13             23165957 23166066 (29019961) + EnSpm-N21_DR      DNA/CMC-EnSpm            69    178   (301)  617560  
   237   23.1  1.5  1.5  chr13             23166654 23166719 (29019308) C DNA-8-17_DR       DNA/Zisupton          (832)    588     523  617561  
   503   20.5  0.7  5.1  chr13             23167328 23167345 (29018682) + CryptonV-2_DR     DNA/Crypton-V         17861  17872  (3939)  617562  
  4701   14.2 12.6  4.8  chr13             23167346 23168439 (29017588) C TDR17B            DNA/Sola-1              (0)   1546     371  617563  
   833    7.4  1.6  0.0  chr13             23168406 23168527 (29017500) C TDR17             DNA/Sola-1            (124)    124       1  617564 *
   232   11.9  0.0  4.8  chr13             23168489 23168532 (29017495) C CryptonV-2_DR     DNA/Crypton-V        (3897)  17914   17873  617565 *
   401   24.5  6.9  0.0  chr13             23168600 23168701 (29017326) + CryptonV-N3_DR    DNA/Crypton-V         18645  18753  (1910)  617566 *
   680   13.3  3.8  2.3  chr13             23168614 23168744 (29017283) + L2-5_DRe          LINE/L2                2038   2170    (57)  617567  
   306   28.8  3.9  2.6  chr13             23168895 23169047 (29016980) C Kolobok-N10_DR    DNA/Kolobok           (488)    155       1  617568  
   446   16.7  0.0  0.0  chr13             23169337 23169408 (29016619) + Mariner-N16_DR    DNA/TcMar-Tc1           162    233   (367)  617569  
   200   19.3  0.0  3.9  chr13             23169545 23169598 (29016429) C hAT-N91_DR        DNA/hAT-Ac            (303)     52       1  617570  
   217   15.8  0.0  0.0  chr13             23169705 23169742 (29016285) C Mariner-N16_DR    DNA/TcMar-Tc1         (561)     39       2  617571  
   350   14.3  1.0  6.5  chr13             23170125 23170221 (29015806) + Harbinger3_DR     DNA/PIF-Harbinger      2024   2115  (1484)  617572 *
  1214   19.6  0.0  4.0  chr13             23170149 23170162 (29015865) + (TCTG)n           Simple_repeat             1     36   (404)  617573  
   451   22.2  2.5  2.5  chr13             23170163 23170365 (29015662) C HAT1_DR           DNA/hAT-Ac           (2639)    653     451  617574  
   955    9.0  0.0  0.0  chr13             23170369 23170445 (29015582) + (TCTA)n           Simple_repeat             1    274    (36)  617575  
   243   17.8 37.8  0.0  chr13             23170446 23170670 (29015357) C Polinton-4_DR     DNA/Maverick         (7434)  12853   12544  617576 *
  1214   19.6  0.0  4.0  chr13             23170464 23170607 (29015420) + (TCTG)n           Simple_repeat            37    440     (0)  617573  
   784   12.3  1.3  0.1  chr13             23170537 23170704 (29015323) + Ginger1-N1_DR     DNA/Ginger-1            288    461  (2197)  617577 *
   955    9.0  0.0  0.0  chr13             23170671 23170678 (29015349) + (TCTA)n           Simple_repeat           275    310     (0)  617575  
  6527    8.4  3.4  0.3  chr13             23171197 23172161 (29013866) C Mariner-N23_DRe   DNA/TcMar-ISRm11        (0)   1031      37  617578  
   308   10.1  0.8 14.3  chr13             23172432 23172558 (29013469) C DNA-TA-4_DR       DNA/TcMar            (8210)   1585    1474  617579 *
   415    8.5  0.0  7.6  chr13             23172448 23172574 (29013453) C EnSpm-N48_DR      DNA/CMC-EnSpm        (1821)   1757    1640  617580  
   354    8.1 16.8  0.0  chr13             23172449 23172474 (29013553) C piggyBac-N5_DR    DNA/PiggyBac?         (812)   1324    1236  617581 *
   447    5.9  1.0  0.0  chr13             23172475 23172575 (29013452) + DNA-2-32_DR       DNA/CMC-EnSpm?         5468   5569  (3213)  617582  
   445   10.0  0.8  3.3  chr13             23172477 23172487 (29013540) C Kolobok-3_DR      DNA/Kolobok-T2       (3396)   2570    2538  617583 *
   449    7.3  1.8  1.8  chr13             23172493 23172627 (29013400) C Dada-U6_DR        DNA/Dada             (1761)   7202    7080  617584  
   445   10.0  0.8  3.3  chr13             23172576 23172600 (29013427) C Kolobok-3_DR      DNA/Kolobok-T2       (3396)   2537    2450  617583 *
   354    8.1 16.8  0.0  chr13             23172576 23172597 (29013430) C piggyBac-N5_DR    DNA/PiggyBac?         (812)   1235    1151  617581 *
   443   10.4  4.3  0.0  chr13             23172812 23172926 (29013101) C DNA-1-7_DR        DNA/PIF-Harbinger     (651)    787     668  617585  
   329   12.7  0.8  0.4  chr13             23172826 23172847 (29013180) + CryptonV-N4_DR    DNA/Crypton-V          3528   3591  (9901)  617586 *
   320   11.5  0.0  0.0  chr13             23172848 23172943 (29013084) + (TTA)n            Simple_repeat             2     97     (0)  617587  
   251   11.9  0.0 11.8  chr13             23173404 23173460 (29012567) + DNA2-16_DR        DNA                   13468  13518  (4533)  617588  
  2385   10.4  0.9  0.6  chr13             23174583 23174931 (29011096) + DNA8-17_DR        DNA/hAT-Tip100         1318   1667   (146)  617589  
  1443   16.9 10.6  0.6  chr13             23174936 23175227 (29010800) + TDR13             DNA                      10    330   (442)  617590  
  1760    2.6  3.1  0.4  chr13             23175229 23175456 (29010571) + DNA-8-10_DR       DNA                       1    234     (0)  617591  
  1759   12.0 16.1  0.0  chr13             23175457 23175797 (29010230) + TDR13             DNA                     324    719    (53)  617592  
   255   20.4  3.5  6.0  chr13             23175807 23175820 (29010207) C Polinton-4_DR     DNA/Maverick         (3016)  17271   17212  617593  
   266   17.6  0.0  1.4  chr13             23175821 23175895 (29010132) + EnSpm-N46_DR      DNA/CMC-EnSpm?         2196   2269  (1471)  617594 *
   349   14.6  0.0  3.1  chr13             23175829 23175927 (29010100) C DNA6-6_DR         DNA                  (1251)  10030    9935  617595  
   335   14.8  0.0  8.6  chr13             23175831 23175956 (29010071) + ERV1-N3-I_DR      LTR/ERV1               3651   3766   (825)  617596 *
   620   13.0  0.1  0.2  chr13             23175845 23175887 (29010140) C Zisupton-7_DR     DNA/Zisupton         (5557)  11525   11380  617597  
   306   24.1  0.6  0.0  chr13             23175858 23176019 (29010008) + Zisupton-6_DR     DNA/Zisupton           8627   8789 (13327)  617598 *
   518   15.2  0.7  1.4  chr13             23175888 23176027 (29010000) + ENSPM-6_DR        DNA/CMC-EnSpm         31670  31808   (808)  617599  
   255   20.4  3.5  6.0  chr13             23175957 23175978 (29010049) C Polinton-4_DR     DNA/Maverick         (3016)  17211   17104  617593 *
   206   28.2  7.8  0.0  chr13             23176674 23176698 (29009329) C hAT-N178_DR       DNA/hAT-Ac           (1148)    559     527  617600  
  1437   15.5 14.2  1.5  chr13             23176699 23177064 (29008963) + DNA-2-30B_DR      DNA                       2    413     (0)  617601  
   770   13.6  0.0  4.2  chr13             23177195 23177317 (29008710) + TDR13C            DNA                       1    118   (562)  617602  
   429    7.7 16.7  0.0  chr13             23177333 23177410 (29008617) C hAT-N154_DR       DNA/hAT-Tip100         (63)   1332    1242  617603  
   507   13.7 23.5  5.3  chr13             23177415 23177576 (29008451) C hAT-N154_DR       DNA/hAT-Tip100        (861)    534     345  617604  
   333   11.8  0.0  4.7  chr13             23177618 23177706 (29008321) C hAT-N154_DR       DNA/hAT-Tip100       (1240)    155      71  617604  
   425   10.0  0.0  0.0  chr13             23177809 23177868 (29008159) C hAT-N154_DR       DNA/hAT-Tip100       (1335)     60       1  617604  
  1299   15.6  4.6  1.9  chr13             23177890 23178150 (29007877) + TDR13             DNA                     196    463   (309)  617605  
   818   11.6  0.7  8.6  chr13             23178150 23178300 (29007727) + TDR13             DNA                     632    771     (1)  617606 *
   415   21.5  4.0  2.4  chr13             23179281 23179404 (29006623) C EnSpm-16_DR       DNA/CMC-EnSpm        (1118)   8666    8541  617607  
  1474   11.7  2.8  0.0  chr13             23179405 23179652 (29006375) + Merlin-N3_DR      DNA/Merlin                1    255     (0)  617608 *
  1596   20.0  4.4  9.4  chr13             23179621 23179656 (29006371) C EnSpm-16_DR       DNA/CMC-EnSpm        (1227)   8557    8347  617607  
  1790   18.6  3.5  6.5  chr13             23179657 23180191 (29005836) C DNA2-3_DR         DNA/Merlin            (107)   1138     619  617609  
  1596   20.0  4.4  9.4  chr13             23180192 23180248 (29005779) C EnSpm-16_DR       DNA/CMC-EnSpm        (1227)   8346    7993  617607  
   208   27.7  0.0  0.0  chr13             23181467 23181513 (29004514) C HAT1_DR           DNA/hAT-Ac            (745)   2547    2501  617610 *
   257   11.3  0.0  6.9  chr13             23181472 23181533 (29004494) + hAT-N47B_DR       DNA/hAT-Tip100          157    210   (778)  617611  
  2415   11.1 19.2  2.1  chr13             23181759 23182257 (29003770) C HATN13_DR         DNA/hAT-Ac              (0)   1119     537  617612  
 11516    7.2  1.5  1.9  chr13             23182263 23183897 (29002130) C LTR2B_DR          LTR                     (0)   1628       1  617613  
  2858   10.8 10.6  1.7  chr13             23183898 23184385 (29001642) C HATN13_DR         DNA/hAT-Ac            (587)    532       1  617614  
   284   24.1  0.0  0.0  chr13             23184580 23184637 (29001390) + Helitron-1N4_DR   RC/Helitron            2579   2636   (544)  617615  
  7401    4.4 15.0  2.2  chr13             23184740 23185806 (29000221) C hAT-N45C_DR       DNA/hAT?               (36)   1201       1  617616  
   299   17.3 23.6  4.8  chr13             23185996 23186135 (28999892) C L2-36B_DRe        LINE/L2                (27)    398     289  617617  
   377   14.8  0.0  0.0  chr13             23187324 23187377 (28998650) + DNA-X-5_DR        DNA/hAT                 223    276   (945)  617618  
  1265    7.0  3.5  0.0  chr13             23187455 23187625 (28998402) C TE-X-1B_DR        DNA                  (1232)    177       1  617619  
  1273   14.8  0.0  1.9  chr13             23187626 23187697 (28998330) C Merlin-1_DR       DNA/Merlin           (9405)   1122    1055  617620  
   234   31.3  4.0  0.0  chr13             23187613 23187711 (28998316) + Gypsy122-LTR_DR   LTR/Gypsy                20    122   (711)  617621 *
   396   30.1  2.7  3.6  chr13             23187624 23187844 (28998183) + DNA-X-5_DR        DNA/hAT                1003   1221     (0)  617622 *
  1052   12.5  0.0 10.2  chr13             23187626 23187659 (28998368) C MuDR-2N1_DR       DNA/MULE-MuDR        (7446)   4779    4594  617623  
   666   16.1  0.0  2.2  chr13             23187712 23187759 (28998268) + Zisupton-6_DR     DNA/Zisupton           9342   9460 (12656)  617624  
  4503   11.0  3.9  1.1  chr13             23188081 23188790 (28997237) C hAT-N25_DR        DNA/hAT-Ac             (99)    730       1  617625  
   236   29.1  7.2  1.0  chr13             23189444 23189540 (28996487) C Kolobok-N13_DR    DNA                   (246)    213     111  617626  
   305    6.3  1.2  0.0  chr13             23190695 23190725 (28995302) + (TTTAA)n          Simple_repeat             3    138     (0)  617627  
   250   24.7 12.3  4.1  chr13             23190783 23190896 (28995131) + ANGEL             DNA/Kolobok             187    309     (0)  617628  
   265   16.0  1.5  7.8  chr13             23191874 23191941 (28994086) + Helitron-2_DR     RC/Helitron           12119  12182 (15230)  617629  
   235    4.5  1.5  1.5  chr13             23192346 23192412 (28993615) + DNA-TA-4_DR       DNA/TcMar              4647   4713  (5082)  617630 *
   300    1.6  0.0  0.0  chr13             23192355 23192415 (28993612) + hAT-N178B_DR      DNA/hAT-Ac              135    195  (1688)  617631  
   236    6.9  0.0  0.0  chr13             23192370 23192427 (28993600) + ERV1-N7-I_DR      LTR/ERV1               5351   5408  (3160)  617632 *
  2481    7.4  9.0  4.5  chr13             23194169 23194592 (28991435) + DNA15TA1_DR       DNA/CMC-EnSpm             1    442     (0)  617633  
  1959   12.0 18.2  0.0  chr13             23194691 23195147 (28990880) C Mariner-N31_DR    DNA/TcMar-Tc1           (0)    540       1  617634  
   555    2.9  0.0  0.0  chr13             23196925 23196993 (28989034) + TDR20             DNA/Merlin                1     69   (170)  617635  
  2096    6.4  8.6  0.0  chr13             23196995 23197308 (28988719) C hAT-N74_DR        DNA/hAT-Ac              (0)   1494    1154  617636  
   990    5.9  0.0  5.2  chr13             23197383 23197524 (28988503) + TDR20             DNA/Merlin              103    237     (2)  617637  
   206    6.3 10.5  0.0  chr13             23197567 23197661 (28988366) C DNA-6-N2_DR       DNA                  (4171)    885     781  617638 *
   263    2.4  0.0  3.6  chr13             23197585 23197670 (28988357) + (TAA)n            Simple_repeat             2     84     (0)  617639  
  2600   18.9  3.5 13.6  chr13             23197706 23198488 (28987539) C hAT-N42_DR        DNA/hAT-Ac              (0)    713       1  617640  
   203   15.8  0.0 13.3  chr13             23199299 23199349 (28986678) + BEL29-I_DR        LTR/Pao                6338   6382    (57)  617641  
  1050    8.9 19.4  0.0  chr13             23200276 23200466 (28985561) + hAT-N190B_DR      DNA/hAT                 331    558   (180)  617642  
   537   18.4  5.5  0.0  chr13             23200376 23200538 (28985489) + Zisupton-6_DR     DNA/Zisupton           1142   1313 (20803)  617643 *
   437    4.0  0.0  0.0  chr13             23200461 23200560 (28985467) C Merlin-1_DR       DNA/Merlin           (2354)   8173    8074  617644 *
   366   11.1  3.6  2.9  chr13             23200469 23200607 (28985420) + Gypsy-226_DR-LTR  LTR/Gypsy               727    866   (150)  617645 *
   371   10.9  3.6  0.0  chr13             23200583 23200637 (28985390) + hAT-N190B_DR      DNA/hAT                 682    738     (0)  617646  
   506   24.6  1.7  4.1  chr13             23200638 23200771 (28985256) C ENSPM-6_DR        DNA/CMC-EnSpm       (10099)  22517   22388  617647 *
   795   17.2  0.0  0.0  chr13             23200638 23200771 (28985256) + TDR19             DNA/hAT-Charlie          65    198   (207)  617648  
   543   11.4  1.1  1.1  chr13             23200770 23200858 (28985169) C Kolobok-N10B_DR   DNA/Kolobok            (60)    211     123  617649 *
   690   23.0  1.3  0.0  chr13             23200772 23200786 (28985241) C Helitron-2_DR     RC/Helitron         (17901)   9508    9358  617650  
   433   19.6  0.0  3.1  chr13             23200774 23200873 (28985154) + CryptonV-N4_DR    DNA/Crypton-V         12039  12135  (1358)  617651 *
   239   11.4  0.0  0.0  chr13             23200926 23200960 (28985067) + Kolobok-N10B_DR   DNA/Kolobok             237    271     (0)  617652  
   209   13.9  0.0  0.0  chr13             23200929 23200964 (28985063) C DNA2-16_DR        DNA                  (7976)  10075   10040  617653 *
   239   11.8  2.0  0.0  chr13             23201044 23201094 (28984933) C EnSpm-N13_DR      DNA/CMC-EnSpm        (1601)  20548   20497  617654  
  1421    9.9  6.8  0.0  chr13             23202176 23202396 (28983631) + SINE2-4_DR        SINE/tRNA-V-RTE         123    358    (13)  617655  
   960    6.0  3.7  0.0  chr13             23202440 23202573 (28983454) + EnSpm-N6_DR       DNA/CMC-EnSpm?           26    164   (182)  617656  
   286   17.6 15.2  0.9  chr13             23202589 23202680 (28983347) + ANGEL             DNA/Kolobok               6    110   (199)  617657  
   254   15.2  6.5  0.0  chr13             23202672 23202717 (28983310) C SAT-26_DR         Satellite            (2449)   1434    1386  617658 *
  1554   13.0  0.4  0.0  chr13             23202680 23202932 (28983095) C Merlin-N3_DR      DNA/Merlin              (0)    255       2  617659  
   274   21.3  0.0  0.0  chr13             23203038 23203098 (28982929) C EnSpm-17_DR       DNA/CMC-EnSpm        (6509)   2767    2707  617660  
   206   19.7  2.9  2.9  chr13             23203211 23203278 (28982749) + MuDR-2_DR         DNA/MULE-MuDR            29     96 (23837)  617661  
   245   22.2  0.0  3.7  chr13             23206591 23206611 (28979416) C hAT-N53B_DR       DNA/hAT-Ac            (753)   3424    3407  617662  
   565   16.2 19.2  0.9  chr13             23206612 23206794 (28979233) + TDR16             DNA/Merlin                1    217    (96)  617663  
  1474   22.1  4.4 16.3  chr13             23206795 23206942 (28979085) + DIRS-1-LTR_DR     LTR/Ngaro                 1    211   (411)  617664  
  1751    9.9  3.6  0.7  chr13             23206943 23207217 (28978810) + LOOPERN3B_DR      DNA/Kolobok-T2          767   1049     (0)  617665  
  1474   22.1  4.4 16.3  chr13             23207218 23207501 (28978526) + DIRS-1-LTR_DR     LTR/Ngaro               212    621     (1)  617664  
   315   18.6  0.0  0.0  chr13             23207502 23207555 (28978472) + TDR16             DNA/Merlin              237    290    (23)  617666  
   270   22.6  0.8 10.2  chr13             23207556 23207603 (28978424) + Dada-U1A_DR       DNA/Dada               3621   3728  (7251)  617667  
   298   20.4 14.5  1.8  chr13             23207719 23207863 (28978164) + ANGEL             DNA/Kolobok             123    285    (24)  617668  
   354   13.2  1.3  0.0  chr13             23209807 23209882 (28976145) + ENSPM-6_DR        DNA/CMC-EnSpm         13938  14014 (18602)  617669 *
  1016   26.0  1.1  3.6  chr13             23209818 23210261 (28975766) + Zisupton-6_DR     DNA/Zisupton           8519   8891 (13225)  617670 *
  2180   15.1 11.9  8.6  chr13             23210056 23210215 (28975812) C Helitron-N2_DR    RC/Helitron           (883)   1580     942  617671  
  2353    9.6 15.7  2.3  chr13             23210216 23210675 (28975352) C Mariner-N38_DR    DNA/TcMar-Tc1          (27)    520       1  617672  
   226   16.7  6.1  2.0  chr13             23210676 23210724 (28975303) C CryptonV-N6_DR    DNA/Crypton-V         (452)    110      60  617673  
   367   18.6  2.9  0.9  chr13             23212518 23212620 (28973407) + hAT-N133_DR       DNA/hAT-Ac              120    224   (399)  617674  
   311   20.7  0.6 22.5  chr13             23212621 23212685 (28973342) + Merlin-N3_DR      DNA/Merlin                6    143   (112)  617675  
   203    1.6  0.0  0.0  chr13             23212685 23212747 (28973280) + (GAAA)n           Simple_repeat             1     63     (0)  617676 *
   779   18.5 12.6  7.1  chr13             23214521 23214950 (28971077) + hAT-27N1_DR       DNA/hAT-Ac              126    577   (154)  617677  
   888   14.0  5.4  0.0  chr13             23214976 23215161 (28970866) C DNA-TA-2_DR       DNA/CMC-EnSpm           (0)    196       1  617678  
  2819   26.7  2.4  4.0  chr13             23216299 23217571 (28968456) C IS3EU-1N1_DR      DNA/IS3EU              (92)   1896     696  617679  
   894   25.4  3.1  6.1  chr13             23217157 23217621 (28968406) + EnSpm-11_DR       DNA/CMC-EnSpm           783   1185  (7818)  617680 *
  2589    7.4 16.0  0.4  chr13             23218313 23218783 (28967244) + TDR7              DNA                       1    535     (2)  617681  
  1081    8.4  0.0  1.9  chr13             23219254 23219271 (28966756) + hAT-N127_DR       DNA/hAT-Charlie        6982   7133  (3181)  617682  
  1136    2.9  0.0  0.7  chr13             23219272 23219408 (28966619) + HE2_DR            SINE/tRNA-V-RTE         228    363     (0)  617683  
  1023   10.3  1.2  3.6  chr13             23219273 23219443 (28966584) C Merlin-1_DR       DNA/Merlin           (6052)   4475    4309  617684 *
   907   23.5  0.4 22.7  chr13             23219275 23219775 (28966252) + Penelope-1_DR     LINE/Penelope          3734   4143   (303)  617685 *
   343   21.6  7.8  0.4  chr13             23219588 23219806 (28966221) C Kolobok-4_DR      DNA/Kolobok-T2       (1418)   5213    4979  617686 *
   562   19.5  6.0  2.2  chr13             23219615 23219829 (28966198) C EnSpm-N48B_DR     DNA/CMC-EnSpm        (1503)   5456    5234  617687  
   772   20.0  3.2 18.7  chr13             23219894 23220170 (28965857) + HATN10B_DR        DNA/hAT-Ac               38    278   (330)  617688  
   717   13.8  2.4  0.0  chr13             23220185 23220307 (28965720) + HATN10_DR         DNA/hAT-Ac              330    455     (0)  617689  
   469   16.6  9.9  1.3  chr13             23220924 23221067 (28964960) + Helitron-N5_DR    RC/Helitron            5279   5398  (4111)  617690 *
  1697   19.0  3.0  7.4  chr13             23220957 23221036 (28964991) + MOSAT_DR          Satellite                 1    143  (1649)  617691  
  2217    9.8  1.6  0.3  chr13             23221037 23221354 (28964673) + MuDR-N2_DR        DNA/MULE-MuDR             2    323     (0)  617692  
  1697   19.0  3.0  7.4  chr13             23221355 23221629 (28964398) + MOSAT_DR          Satellite               144    643  (1149)  617691  
  1805   12.1 15.8 11.0  chr13             23221630 23222185 (28963842) C TDR25             DNA/hAT-Charlie         (0)    611      32  617693  
   538   24.2  9.6  0.0  chr13             23222051 23222207 (28963820) C hAT-N52C_DR       DNA/hAT-Ac             (15)    393     222  617694 *
   358   20.6 11.0  0.0  chr13             23222205 23222312 (28963715) + Helitron-N5_DR    RC/Helitron            5583   5689  (3820)  617695 *
   204   18.0 16.4  1.2  chr13             23223665 23223737 (28962290) C TDR16             DNA/Merlin              (0)    313     230  617696  
   207   14.3 31.8  0.0  chr13             23224583 23224645 (28961382) C ANGEL             DNA/Kolobok             (0)    309     227  617697  
   214   12.5  0.0  2.5  chr13             23224758 23224798 (28961229) C DNA2-16_DR        DNA                  (7969)  10082   10043  617698  
   201   15.8 20.0  2.6  chr13             23224799 23224812 (28961215) C Helitron-2_DR     RC/Helitron         (19431)   7953    7906  617699  
   537   23.4  4.8  0.7  chr13             23224875 23225020 (28961007) + DNA-N37_DR        DNA                      85    236   (431)  617700  
  2554   11.6 13.5  4.3  chr13             23225025 23225512 (28960515) C TDR5              DNA/CMC-EnSpm           (0)    531       1  617701  
   852   20.6 18.4  6.1  chr13             23227055 23227107 (28958920) + Merlin-1_DR       DNA/Merlin             4284   4659  (5868)  617702  
  1178   12.2 22.2  2.1  chr13             23227108 23227391 (28958636) C HE1_DR1           SINE/tRNA-V-RTE        (20)    382      43  617703  
  1244   13.9  4.4  1.2  chr13             23228007 23228254 (28957773) C Kolobok-3_DR      DNA/Kolobok-T2        (684)   5282    5027  617704  
   850   16.4  4.8 16.7  chr13             23228255 23228399 (28957628) C DNA8-25_DR        DNA                  (3117)    848     687  617705  
   775    9.4  3.0  4.4  chr13             23228400 23228433 (28957594) C HATN16_DR         DNA/hAT-Charlie        (75)    869     768  617706  
   898    3.6  0.7  0.0  chr13             23228434 23228573 (28957454) + hAT-2n1_DR        DNA/hAT-Charlie         981   1121    (89)  617707  
   598   24.5  1.9  3.1  chr13             23228453 23228713 (28957314) C Zisupton-6_DR     DNA/Zisupton        (12630)   9486    9229  617708 *
   775    9.4  3.0  4.4  chr13             23228574 23228596 (28957431) C HATN16_DR         DNA/hAT-Charlie        (75)    767     692  617706  
   850   16.4  4.8 16.7  chr13             23228597 23228623 (28957404) C DNA8-25_DR        DNA                  (3119)    686     653  617705  
   216   13.7  2.0  0.0  chr13             23228671 23228721 (28957306) C Merlin-1_DR       DNA/Merlin           (6173)   4354    4303  617709  
   214   16.6  5.5  1.8  chr13             23228683 23228737 (28957290) C hAT-N131_DR       DNA/hAT-Ac           (1846)    218     162  617710 *
  1475    1.1  1.7  0.0  chr13             23229378 23229553 (28956474) + L2-2_DRe          LINE/L2                4060   4238     (0)  617711  
   201   19.4  0.0  0.0  chr13             23229593 23229628 (28956399) + BEL-44_DRe-I      LTR/Pao                1157   1192  (5190)  617712  
  5212    8.6  9.9  1.2  chr13             23229798 23230668 (28955359) C DNA-2-11_DR       DNA                     (4)    985      40  617713  
   836    9.2  6.4  0.0  chr13             23230669 23230809 (28955218) C CR1-51_DR         LINE/L2                 (1)   3068    2919  617714  
   338    7.3  0.0  0.0  chr13             23230813 23230853 (28955174) C DNA-2-11_DR       DNA                   (944)     45       5  617713  
   211   13.7  1.9  1.9  chr13             23230948 23230999 (28955028) + hAT-13_DR         DNA/hAT-Tip100         2451   2502   (300)  617715 *
   223   21.3  2.6  3.9  chr13             23230965 23231042 (28954985) + Polinton-4_DR     DNA/Maverick          12549  12625  (7662)  617716 *
  1180   10.8  5.8  1.9  chr13             23230989 23231195 (28954832) C DNA-X-4_DR        DNA                   (399)    846     632  617717  
   280   13.7 31.5  0.0  chr13             23231217 23231236 (28954791) C MuDR-2N1_DR       DNA/MULE-MuDR        (7285)   4940    4845  617718  
   434    3.8  0.0  0.0  chr13             23231237 23231289 (28954738) C DNA-X-4_DR        DNA                   (957)    288     236  617717  
   459    7.1  1.3  6.9  chr13             23231462 23231537 (28954490) C EnSpm-22N2_DR     DNA/CMC-EnSpm        (1238)   4309    4238  617719  
   331   14.5  8.7  0.0  chr13             23231477 23231545 (28954482) C CryptonV-N2_DR    DNA/Crypton-V         (959)  15679   15605  617720 *
   441   10.1  5.5  2.1  chr13             23231485 23231575 (28954452) + hAT-N137_DR       DNA/hAT-Ac             2649   2742   (829)  617721  
  2235   10.2 10.6  2.9  chr13             23232840 23233253 (28952774) C HATN10_DR         DNA/hAT-Ac              (8)    447       3  617722  
  2240   15.1  9.3  3.4  chr13             23233370 23233896 (28952131) + DNA-4-1_DR        DNA/Sola-2               51    607     (5)  617723  
   458   13.8  0.0  0.0  chr13             23233902 23233981 (28952046) + DNA11TA1B_DR      DNA/CMC-EnSpm           124    203     (0)  617724  
   319   23.2  0.0  3.0  chr13             23233906 23234003 (28952024) C CryptonV-3_DR     DNA/Crypton-V       (20619)   2834    2740  617725 *
  2406   13.2  4.0  6.0  chr13             23234004 23234478 (28951549) + hAT-N172_DR       DNA/hAT-Charlie           1    466   (115)  617726  
   781   10.6  0.0  0.0  chr13             23234496 23234608 (28951419) C TC1DR3B           DNA/TcMar-Tc1         (772)    117       5  617727  
   428    9.6  8.2  0.0  chr13             23234605 23234677 (28951350) + hAT-N172_DR       DNA/hAT-Charlie         503    581     (0)  617728 *
   321   16.8  0.0  8.3  chr13             23235521 23235624 (28950403) C ASAT_CY           Satellite             (166)     96       1  617729  
  2804   10.5  5.3  2.2  chr13             23236426 23236949 (28949078) C Mariner-N31_DR    DNA/TcMar-Tc1           (0)    540       1  617730  
   596   19.9 24.0  1.0  chr13             23237173 23237426 (28948601) C DNAX-16_DR        DNA                    (89)    334      23  617731  
   337   10.8  1.6  4.5  chr13             23237686 23237835 (28948192) C hAT-N36C_DR       DNA/hAT              (1424)    316     155  617732  
   200   15.4  0.0 13.6  chr13             23237779 23237853 (28948174) + hAT-N54_DR        DNA/hAT-Ac              527    592  (1097)  617733 *
   218   19.7  0.0  3.0  chr13             23237791 23237858 (28948169) C EnSpm-N10_DR      DNA/CMC-EnSpm         (707)   8601    8536  617734  
  1749   16.6  3.9  3.1  chr13             23238146 23238555 (28947472) C hAT-N87_DR        DNA/hAT-Ac              (3)    517     105  617735  
   204   14.3  0.0  4.8  chr13             23238552 23238567 (28947460) + EnSpm-N59_DR      DNA/CMC-EnSpm?         1730   1743  (1926)  617736 *
  1344    7.0  1.9  3.5  chr13             23238568 23238773 (28947254) + TDR20             DNA/Merlin                1    203    (36)  617737  
  3623   10.7 18.5  2.5  chr13             23238774 23239464 (28946563) + HARBINGERN2B_DR   DNA/PIF-Harbinger         1    799     (0)  617738  
   332   21.6  4.3  8.0  chr13             23239465 23239502 (28946525) + hAT-N176_DR       DNA/hAT-Tip100          492    525   (105)  617739  
   245   18.4  0.0  0.0  chr13             23239464 23239512 (28946515) C EnSpm-N59_DR      DNA/CMC-EnSpm?       (1886)   1783    1735  617740 *
   203   22.5  0.0  0.0  chr13             23239603 23239642 (28946385) C DIRS-8_DR         LTR/Ngaro            (6352)    269     230  617741  
  3719   10.3 19.8  5.4  chr13             23239827 23240628 (28945399) C LOOPERN4_DR       DNA/PiggyBac            (0)    917       4  617742  
  2169   11.3  5.5  0.8  chr13             23242825 23243171 (28942856) C HATN13_DR         DNA/hAT-Ac            (756)    363       1  617743  
   265   31.5  4.5  2.2  chr13             23243446 23243484 (28942543) C hAT-N153_DR       DNA/hAT-Ac            (672)   1406    1327  617744  
   268   24.6  2.9  0.0  chr13             23243485 23243553 (28942474) C DNA-5-4_DR        DNA                   (278)    794     724  617745  
   265   31.5  4.5  2.2  chr13             23243554 23243578 (28942449) C hAT-N153_DR       DNA/hAT-Ac            (672)   1326    1271  617744  
  2359    7.7  7.3  0.8  chr13             23243585 23243926 (28942101) C SINE2-3_DR        SINE/tRNA-V-RTE         (3)    365       2  617746  
   308   20.8  6.8  1.3  chr13             23243875 23243947 (28942080) + EnSpm-N48B_DR     DNA/CMC-EnSpm          2594   2670  (4289)  617747 *
   303   17.7  0.0 18.4  chr13             23243973 23244062 (28941965) C DNAX-25_DR        DNA/Zisupton         (2414)   1013     938  617748  
   294   13.8  1.6  5.1  chr13             23244040 23244100 (28941927) C DNA-5-4_DR        DNA                   (800)    272     214  617745 *
   286   20.1  0.8 12.8  chr13             23244139 23244269 (28941758) C DNAX-25_DR        DNA/Zisupton         (2621)    806     690  617749  
  1038   12.9  0.0  2.8  chr13             23244343 23244526 (28941501) C L2-45_DR          LINE/L2               (112)    784     606  617750 *
  1194   17.9  0.0  0.0  chr13             23244513 23244525 (28941502) + EnSpm-N36_DR      DNA/CMC-EnSpm           981   1077  (2148)  617751  
  1506    6.8  0.0  0.0  chr13             23244526 23244717 (28941310) C HATN4_DR          DNA/hAT-Charlie         (0)    192       1  617752  
  3071    6.6  0.5  2.2  chr13             23244718 23245135 (28940892) C L2-45_DR          LINE/L2               (282)    614     204  617753  
  1194   17.9  0.0  0.0  chr13             23244718 23244730 (28941297) + EnSpm-N36_DR      DNA/CMC-EnSpm          1078   1198  (2027)  617751 *
  1337   11.6  0.5  0.0  chr13             23245226 23245424 (28940603) + TDR19C            DNA/hAT-Charlie           1    200   (196)  617754  
  1124   13.2  0.6  0.0  chr13             23246369 23246542 (28939485) C Harbinger-4N1_DR  DNA/PIF-Harbinger       (4)   1017     843  617755  
  6434    5.3  0.8  0.1  chr13             23246543 23247339 (28938688) C DNA25TWA2_DR      DNA                     (0)    802       1  617756  
   275    5.7  0.0  0.0  chr13             23247309 23247343 (28938684) + EnSpm-N10_DR      DNA/CMC-EnSpm          4102   4136  (5172)  617757 *
  5172   11.0  8.1  2.1  chr13             23247343 23248261 (28937766) C Harbinger-4N1B_DR DNA/PIF-Harbinger     (190)    973       1  617758  
   200   18.4  2.0  0.0  chr13             23249106 23249154 (28936873) + hAT-N35B_DR       DNA/hAT-Ac              880    929   (683)  617759  
   247   29.6 13.8  2.4  chr13             23249235 23249494 (28936533) + DNA-AT-1_DR       DNA                      78    366    (26)  617760 *
   280   23.1  0.0 10.9  chr13             23249410 23249511 (28936516) + Merlin-1_DR       DNA/Merlin             9337   9428  (1099)  617761 *
   313   20.9  0.0  2.8  chr13             23249439 23249512 (28936515) C Zisupton-6_DR     DNA/Zisupton         (2258)  19858   19787  617762  
   298   19.9 20.5  1.5  chr13             23249807 23249918 (28936109) C EnSpm-N6_DR       DNA/CMC-EnSpm?         (20)    326     194  617763  
   328   22.9 14.5  3.8  chr13             23250056 23250200 (28935827) + Copia-11J_DR-LTR  LTR/Gypsy?                1    160   (291)  617764  
   302   19.4 15.8  0.5  chr13             23250182 23250289 (28935738) C Copia-11B_DR-LTR  LTR/Gypsy?            (320)    178      61  617765 *
   230   20.8  0.0  0.0  chr13             23250298 23250350 (28935677) + hAT-N38_DR        DNA/hAT-hAT6             59    111   (918)  617766 *
  2201   11.8 11.1  0.7  chr13             23250312 23250688 (28935339) + DNA-6-N9_DR       DNA                     224    639   (520)  617767  
   633   19.6 13.5 12.7  chr13             23250388 23250907 (28935120) C EnSpm-4_DR        DNA/CMC-EnSpm        (6659)   2381    1910  617768 *
   976   14.4  0.4  0.4  chr13             23250786 23251022 (28935005) + DNA8-25_DR        DNA                     604    840  (3127)  617769 *
  1161   13.9  0.5  0.0  chr13             23250815 23251022 (28935005) + Kolobok-4_DR      DNA/Kolobok-T2         4966   5174  (1457)  617770  
   547   29.8  0.0  9.2  chr13             23250825 23251134 (28934893) + Penelope-1_DR     LINE/Penelope          3896   4179   (267)  617771 *
  1120   14.1  1.1  2.2  chr13             23251023 23251089 (28934938) + EnSpm-N42_DR      DNA/CMC-EnSpm           547    818   (434)  617772  
   284   18.5  2.1  2.1  chr13             23251099 23251192 (28934835) C DNA-6-N9_DR       DNA                  (1061)     98       5  617773  
   234   25.7  8.6  0.0  chr13             23251102 23251206 (28934821) C EnSpm-4_DR        DNA/CMC-EnSpm        (7130)   1910    1797  617768 *
   228   18.0 16.4  0.0  chr13             23251250 23251310 (28934717) C DNA-N37_DR        DNA                   (419)    248     178  617774  
   267   26.9  0.0  0.0  chr13             23252673 23252750 (28933277) + EnSpm-15_DR       DNA/CMC-EnSpm          9923  10000  (1454)  617775  
  2469   13.3 28.9  1.9  chr13             23252754 23253342 (28932685) + Kolobok-1N1_DR    DNA/Kolobok-T2            1    745   (678)  617776  
   759   11.6 17.5  3.3  chr13             23253346 23253505 (28932522) C TDR4              DNA                     (0)    301     120  617777  
   260   23.2  5.8  0.0  chr13             23253506 23253574 (28932453) + Helitron-2_DR     RC/Helitron            6931   7003 (20409)  617778 *
   470   16.3  0.0 20.1  chr13             23253541 23253701 (28932326) C HATN11B_DR        DNA/hAT               (145)    545     412  617779  
   272   16.0  1.1  9.0  chr13             23253634 23253726 (28932301) C Zisupton-7_DR     DNA/Zisupton        (16096)    986     905  617780 *
   211   22.4  0.0  3.2  chr13             23253640 23253736 (28932291) + hAT-N159_DR       DNA/hAT-Ac             1458   1551   (271)  617781 *
   863    7.6  7.5  1.4  chr13             23253704 23253837 (28932190) C HATN11B_DR        DNA/hAT               (548)    142       1  617779  
  1155    9.1  6.5 11.2  chr13             23253871 23254131 (28931896) + Kolobok-1N3_DR    DNA/Kolobok-T2          596    845   (222)  617782  
  1847    8.6  3.0  0.4  chr13             23254132 23254399 (28931628) + Mariner-N23_DRe   DNA/TcMar-ISRm11        410    684   (347)  617783  
 34100    1.2  0.7  0.2  chr13             23254400 23258346 (28927681) C Mariner-N2_DR     DNA/TcMar               (0)   3966       1  617784  
  2435    8.5  2.9  0.0  chr13             23258347 23258684 (28927343) + Mariner-N23_DRe   DNA/TcMar-ISRm11        683   1030     (1)  617785  
   658   28.0  1.2 11.3  chr13             23258404 23258725 (28927302) C SAT-26_DR         Satellite             (122)   3761    3469  617786 *
   450   11.9  8.3  4.0  chr13             23258782 23258877 (28927150) C TE-X-17_DR        Unknown                 (0)    452     353  617787  
   356   19.2  2.6  0.5  chr13             23258870 23258881 (28927146) + Polinton-4_DR     DNA/Maverick          12615  12645  (7642)  617788 *
   342   19.6  0.0  0.0  chr13             23258882 23258977 (28927050) + (TGGA)n           Simple_repeat             2     97     (0)  617789  
  1812    7.1  0.0  0.4  chr13             23258981 23259221 (28926806) + TDR12             DNA                       3    242     (0)  617790  
   260    7.5  0.0  0.0  chr13             23259222 23259261 (28926766) + (ATTG)n           Simple_repeat             2     41     (0)  617791  
   203   10.0  0.0  0.0  chr13             23259738 23259767 (28926260) + KenoDr2           LINE/L1-Tx1            4330   4359  (1423)  617792  
   638   19.4 11.6  2.4  chr13             23260605 23260836 (28925191) C TDR7              DNA                     (0)    541     289  617793  
   358   21.3  3.0  6.1  chr13             23260929 23261063 (28924964) C EnSpm-7_DR        DNA/CMC-EnSpm        (3810)   7224    7094  617794  
   214   23.9  7.7 11.0  chr13             23260931 23260968 (28925059) C CryptonV-3_DR     DNA/Crypton-V       (22898)    555     396  617795 *
   274   19.7  6.3  3.9  chr13             23260969 23261095 (28924932) C Kolobok-4_DR      DNA/Kolobok-T2       (1375)   5256    5127  617796 *
   455   21.4  3.2  0.0  chr13             23260990 23261115 (28924912) + ERV1-N3-I_DR      LTR/ERV1               3595   3724   (867)  617797  
   447   26.1  3.2  1.3  chr13             23261116 23261142 (28924885) + Gypsy-31-LTR_DR   LTR/Gypsy                44    199   (755)  617798  
   661   19.0  0.7  0.7  chr13             23262196 23262333 (28923694) C Mariner-N5C_DR    DNA/TcMar            (4436)   3485    3348  617799 *
   931   13.4  0.0  3.4  chr13             23262211 23262364 (28923663) C TE-X-7_DR         LINE?/Penelope?       (550)    289     141  617800 *
  1725    7.2  0.3 24.0  chr13             23262229 23262578 (28923449) C SINE2-3_DR        SINE/tRNA-V-RTE         (0)    368      86  617801  
   415   27.0  5.5  3.6  chr13             23262365 23262422 (28923605) C CryptonV-N5_DR    DNA/Crypton-V       (20330)   4186    3985  617802 *
   466   15.8  1.3  0.0  chr13             23262577 23262652 (28923375) + hAT-N185C_DR      DNA/hAT?                123    199   (910)  617803 *
  2062    9.5  8.5  0.0  chr13             23262638 23262954 (28923073) + hAT-N185B_DR      DNA/hAT?                459    802   (554)  617804  
   331   22.4  9.2  8.7  chr13             23262781 23263020 (28923007) + hAT-N169_DR       DNA/hAT-Ac              597    837   (606)  617805 *
   498   15.5  0.0  0.0  chr13             23262922 23263050 (28922977) C ENSPM-6_DR        DNA/CMC-EnSpm         (839)  31777   31649  617806  
   405   12.1  0.9  5.5  chr13             23262957 23263070 (28922957) + ENSPM-6_DR        DNA/CMC-EnSpm         14853  14961 (17655)  617807 *
   590   14.0  0.9  2.8  chr13             23263035 23263144 (28922883) + Togen-1_DR        LINE/R2-NeSL           3455   3562     (0)  617808  
  1221    9.0  1.7  0.6  chr13             23263145 23263323 (28922704) + hAT-N185_DR       DNA/hAT?                409    589   (371)  617809 *
  4743   12.2 20.9  1.3  chr13             23263321 23264322 (28921705) C DNA-X-4_DR        DNA                    (45)   1200       6  617810  
   513   17.5 14.3  0.0  chr13             23265271 23265396 (28920631) C ANGEL             DNA/Kolobok           (134)    175      32  617811  
   207   23.5  2.1 13.1  chr13             23265318 23265410 (28920617) C EnSpm-14N1_DR     DNA/CMC-EnSpm        (1940)   2245    2162  617812 *
   261   20.9 13.9  0.0  chr13             23267458 23267493 (28918534) C Dada-U1A_DR       DNA/Dada             (7503)   3476    3429  617813  
  2290    6.7  0.0  0.0  chr13             23267494 23267805 (28918222) C TDR16             DNA/Merlin              (1)    312       1  617814  
  1452    5.8 12.2  0.0  chr13             23267806 23268010 (28918017) + HATN8_DR          DNA/Zisupton             26    255     (0)  617815  
  1165   18.0  0.2 23.2  chr13             23268521 23268548 (28917479) + DNA8-25_DR        DNA                    1902   1973  (1994)  617816  
  2250   11.8  6.0  0.3  chr13             23268549 23268895 (28917132) + SINE2-3_DR        SINE/tRNA-V-RTE           1    367     (1)  617817  
  1165   18.0  0.2 23.2  chr13             23268896 23268951 (28917076) + DNA8-25_DR        DNA                    1974   2209  (1758)  617816  
   510   20.2  1.7  5.2  chr13             23268952 23269071 (28916956) + Kolobok-N5_DR     DNA/Kolobok-T2?           1    116   (369)  617818  
   261   20.0  0.0  0.0  chr13             23269069 23269118 (28916909) + Merlin-N3_DR      DNA/Merlin               61    110   (145)  617819 *
   427   15.5 19.2  0.8  chr13             23269121 23269224 (28916803) C DNA11TA1B_DR      DNA/CMC-EnSpm           (0)    203      81  617820  
   417   14.7  0.0  0.0  chr13             23269225 23269292 (28916735) + Merlin-N3_DR      DNA/Merlin              188    255     (0)  617821  
   274   14.7  0.0  6.2  chr13             23269296 23269346 (28916681) + Kolobok-N5_DR     DNA/Kolobok-T2?         138    185   (300)  617822  
  2353    4.8  0.0  1.3  chr13             23269349 23269665 (28916362) C TDR16             DNA/Merlin              (0)    313       1  617823  
   709   14.6 18.8  1.7  chr13             23269674 23269875 (28916152) + Kolobok-N5_DR     DNA/Kolobok-T2?         225    460    (25)  617824  
  1568    7.0  1.2  2.5  chr13             23270092 23270338 (28915689) + TDR17             DNA/Sola-1                5    248     (0)  617825  
   237    5.6  5.6  0.0  chr13             23270316 23270351 (28915676) C hAT-N145_DR       DNA/hAT-Ac            (710)    881     844  617826 *
   204   15.5  0.0  7.7  chr13             23271262 23271303 (28914724) + hAT-N137_DR       DNA/hAT-Ac              630    668  (2903)  617827  
   215    3.3  0.0  5.0  chr13             23271622 23271684 (28914343) C ERV1-N7-I_DR      LTR/ERV1             (3158)   5410    5351  617828 *
   271    2.4  1.1  2.3  chr13             23271635 23271729 (28914298) C DNA-1-7_DR        DNA/PIF-Harbinger     (689)    749     664  617829  
   201    8.9  0.0  0.0  chr13             23271708 23271752 (28914275) + DNA-1-7_DR        DNA/PIF-Harbinger       670    714   (724)  617830 *
   228   14.3  0.0  0.0  chr13             23272242 23272276 (28913751) + Merlin-1_DR       DNA/Merlin             8427   8461  (2066)  617831  
   791   16.8  5.2  0.6  chr13             23272290 23272326 (28913701) C DNA8-25_DR        DNA                  (1738)   2229    2048  617832  
   793   13.2  2.9  0.7  chr13             23272327 23272463 (28913564) C hAT-N47B_DR       DNA/hAT-Tip100        (191)    797     658  617833 *
  1058   21.5  5.4 20.0  chr13             23272343 23272900 (28913127) C EnSpm-N11_DR      DNA/CMC-EnSpm        (1552)   3801    3312  617834 *
  1785   12.8 14.3  0.3  chr13             23272574 23272902 (28913125) + HE1_DR1           SINE/tRNA-V-RTE          10    384    (18)  617835  
   542   25.5  4.9  8.6  chr13             23274077 23274364 (28911663) + Kolobok-N10_DR    DNA/Kolobok             329    606    (37)  617836  
   316   27.0  5.6  0.0  chr13             23275896 23276021 (28910006) + EnSpm-N21_DR      DNA/CMC-EnSpm           131    263   (216)  617837  
   231   19.5  8.4  1.1  chr13             23276571 23276653 (28909374) C EnSpm-N2_DR       DNA/CMC-EnSpm         (856)   3159    3071  617838 *
  2723    9.0  4.8  3.6  chr13             23276617 23277112 (28908915) + Mariner-N38_DR    DNA/TcMar-Tc1            46    547     (0)  617839  
   272   16.0  4.0  0.0  chr13             23278224 23278273 (28907754) C hAT-N130_DR       DNA/hAT-Ac              (2)    419     368  617840 *
   527    9.8  1.2  0.0  chr13             23278268 23278349 (28907678) C hAT-N126B_DR      DNA/hAT-Ac            (517)     83       1  617841  
   433   14.6 10.7  0.0  chr13             23278350 23278370 (28907657) C DNA6-1_DR         DNA/hAT-hAT5          (914)    235     122  617842  
  1625   13.7 14.9  1.4  chr13             23278543 23278912 (28907115) C hAT-N130_DR       DNA/hAT-Ac              (2)    419       1  617843  
  1888   17.8  1.6  5.9  chr13             23279217 23279640 (28906387) + DNA9-3_DR         DNA/MULE-MuDR?         1279   1685  (9694)  617844 *
  2583    7.9  1.9  0.8  chr13             23279260 23279630 (28906397) C hAT-N137_DR       DNA/hAT-Ac            (861)   2710    2336  617845  
  1730   17.7  3.7  9.4  chr13             23279631 23279692 (28906335) + EnSpm-15_DR       DNA/CMC-EnSpm           945   1354 (10100)  617846  
   227   20.3  1.7  8.1  chr13             23280152 23280199 (28905828) + DNA6-6_DR         DNA                    9890  10000  (1281)  617847 *
   304   11.7  1.2 10.1  chr13             23280176 23280261 (28905766) + EnSpm-N13_DR      DNA/CMC-EnSpm          5957   6035 (16114)  617848  
   282   12.9  1.4  0.0  chr13             23280200 23280269 (28905758) C EnSpm-N46_DR      DNA/CMC-EnSpm?       (1468)   2272    2202  617849 *
   321   13.6  0.0  0.0  chr13             23280213 23280278 (28905749) + LOOPERN2_DR       DNA/Kolobok-T2          854    919   (456)  617850  
   248   17.9  2.3  4.7  chr13             23280279 23280290 (28905737) C DNA-N43_DR        DNA/TcMar-Fot1        (460)    560     509  617851  
   856    5.7  4.9  0.0  chr13             23280500 23280621 (28905406) C L2-5_DRe          LINE/L2                 (2)   2225    2098  617852  
   213   18.5  0.0 10.0  chr13             23280855 23280920 (28905107) + Kolobok-N10_DR    DNA/Kolobok             405    464   (179)  617853  
   203   18.2  0.0  4.5  chr13             23281096 23281141 (28904886) + Tx1-6_DR          LINE/L1-Tx1            1635   1678  (3797)  617854  
   678   21.6  3.2  2.6  chr13             23281285 23281474 (28904553) C hAT-N133_DR       DNA/hAT-Ac            (240)    383     193  617855  
   645   14.1 39.8  1.6  chr13             23281443 23281470 (28904557) + DNA8-17_DR        DNA/hAT-Tip100         1277   1594   (219)  617856 *
   660   20.0  4.9  6.5  chr13             23281471 23281673 (28904354) + DNA8-25_DR        DNA                    1897   2096  (1871)  617857 *
  1153   13.6  1.0  1.5  chr13             23281672 23281873 (28904154) C ENSPM-6_DR        DNA/CMC-EnSpm        (9865)  22751   22551  617858  
   558   15.5  7.6  1.6  chr13             23281841 23281855 (28904172) + EnSpm-6N1_DR      DNA/CMC-EnSpm          6289   6413  (2823)  617859 *
   629   11.8  1.0  1.0  chr13             23281856 23281958 (28904069) C Mariner-N2_DR     DNA/TcMar            (2555)   1411    1309  617860  
   452   17.4  0.0  2.0  chr13             23281875 23281974 (28904053) C DNA8-28_DR        DNA/hAT              (4012)   3130    3033  617861 *
   436   14.5  3.5  2.3  chr13             23281957 23282041 (28903986) C hAT-N133_DR       DNA/hAT-Ac            (421)    202     117  617855 *
  2443    8.3 18.8  0.6  chr13             23283641 23284103 (28901924) C Mariner-N38_DR    DNA/TcMar-Tc1           (0)    547       1  617862  
   221   24.5  4.5  3.6  chr13             23284006 23284065 (28901962) + hAT-N21_DR        DNA/hAT-Charlie        1138   1234   (612)  617863 *
   263   13.9  0.0  0.0  chr13             23284066 23284108 (28901919) + MuDR-2_DR         DNA/MULE-MuDR         18080  18122  (5811)  617864  
  1766    8.9 17.9  1.4  chr13             23284360 23284678 (28901349) + SINE2-4_DR        SINE/tRNA-V-RTE           1    371     (0)  617865  
  1080   18.8 17.8  3.7  chr13             23284370 23284728 (28901299) C DNA6-6_DR         DNA                  (4097)   7184    6777  617866 *
   961   19.4  4.9  0.9  chr13             23284686 23284888 (28901139) + TDR13D            DNA                     552    762     (0)  617867 *
   521   25.0  2.3  8.5  chr13             23286909 23286935 (28899092) C Helitron-2_DR     RC/Helitron          (3583)  23829   23665  617868  
   953   15.5  0.0  0.0  chr13             23286936 23287083 (28898944) C SINE2-4_DR        SINE/tRNA-V-RTE        (17)    354     207  617869  
   227   28.1  8.9  5.1  chr13             23286941 23287109 (28898918) C CryptonV-N5_DR    DNA/Crypton-V       (20051)   4486    4312  617870 *
  2845    8.6  2.2  5.9  chr13             23287084 23287539 (28898488) + hAT-N18_DR        DNA/hAT-Charlie         606   1045   (474)  617871  
   749   14.9  0.0  1.6  chr13             23287524 23287646 (28898381) C EnSpm-N17_DR      DNA/TcMar            (2061)   3132    3012  617872 *
   338   22.6  7.9  1.4  chr13             23287573 23287711 (28898316) + DNA7-N2_DR        DNA/hAT-hAT6           1639   1786   (228)  617873 *
   512   19.7  8.1  2.4  chr13             23287647 23287684 (28898343) + DNA6-6_DR         DNA                    7082   7251  (4030)  617874  
   205   19.9  3.1 13.8  chr13             23288151 23288214 (28897813) C EnSpm-N10_DR      DNA/CMC-EnSpm         (692)   8616    8559  617875 *
   216   30.6  0.0  0.0  chr13             23288177 23288248 (28897779) + HATN11B_DR        DNA/hAT                 410    481   (209)  617876  
  1202   14.7  5.8  3.8  chr13             23288903 23289205 (28896822) C TDR16             DNA/Merlin              (6)    307       1  617877  
   296   16.8  3.3  9.2  chr13             23289735 23289826 (28896201) C EnSpm-N13_DR      DNA/CMC-EnSpm       (16086)   6063    5977  617878  
   290   20.2  4.4  2.1  chr13             23289788 23289878 (28896149) + IS3EU-1_DR        DNA/IS3EU              1931   2023  (6681)  617879 *
   258   21.5  1.5  1.5  chr13             23290279 23290344 (28895683) C DNA8-10_DR        DNA/hAT-Ac           (1188)   2830    2765  617880 *
  1495   12.2  5.6  0.8  chr13             23290297 23290584 (28895443) + HE1_DR1           SINE/tRNA-V-RTE           1    382    (20)  617881  
  1002   17.2  2.6  9.5  chr13             23290345 23290514 (28895513) C EnSpm-6N1_DR      DNA/CMC-EnSpm        (5544)   3692    3540  617882 *
   428   18.7  4.5  3.0  chr13             23290515 23290646 (28895381) + TDR9              DNA                       1    134    (74)  617883  
   301   18.8  7.7 13.1  chr13             23292178 23292281 (28893746) + hAT-N88_DR        DNA/hAT-Ac               26    124   (458)  617884  
   555   24.3 14.8  3.1  chr13             23292344 23292572 (28893455) + HATN8_DR          DNA/Zisupton              1    255     (0)  617885  
  2088    5.9  2.0  0.0  chr13             23293065 23293371 (28892656) C HATN7_DR          DNA/hAT                (37)    558      96  617886  
   362   32.7  6.7  5.0  chr13             23293578 23293815 (28892212) C EnSpm-N40_DR      DNA/CMC-EnSpm        (1943)   3451    3210  617887 *
   670   24.2  8.9  0.5  chr13             23293633 23293823 (28892204) C hAT-N22B_DR       DNA/hAT-Ac            (375)   1004     798  617888  
   867   16.9  7.9  1.6  chr13             23294195 23294413 (28891614) C hAT-N126C_DR      DNA/hAT-Ac              (0)    643     485  617889 *
  2300   14.1  0.0 10.5  chr13             23294394 23294440 (28891587) C EnSpm-6N1_DR      DNA/CMC-EnSpm        (2809)   6427    6050  617890  
  2637    9.1  0.0  1.9  chr13             23294441 23294811 (28891216) C SINE2-4_DR        SINE/tRNA-V-RTE         (0)    371       8  617891  
  3233    2.8  5.2  3.3  chr13             23294838 23295283 (28890744) + hAT-N153_DR       DNA/hAT-Ac                1    454  (1624)  617892  
  7574    3.7 12.0  0.4  chr13             23295284 23296290 (28889737) + hAT-N153_DR       DNA/hAT-Ac              955   2078     (0)  617893  
   739   13.1  9.9  6.8  chr13             23296308 23296479 (28889548) C hAT-N126C_DR      DNA/hAT-Ac            (466)    177       1  617889  
  3496   10.0  1.4  0.2  chr13             23296632 23297141 (28888886) + hAT-N203_DR       DNA/hAT-Tip100         1041   1556  (3985)  617894  
   602   16.0  5.3  7.9  chr13             23297572 23297784 (28888243) C hAT-N126C_DR      DNA/hAT-Ac            (311)    289      67  617895  
   204   28.7  2.6  9.9  chr13             23298190 23298340 (28887687) C Ginger1-1_DR      DNA/Ginger-1          (578)   3954    3814  617896  
   644   16.0  4.5  2.2  chr13             23299994 23300127 (28885900) C DNAX-16_DR        DNA                     (0)    423     287  617897  
  7969    7.8  4.6  0.1  chr13             23300328 23301440 (28884587) C TC1DR3            DNA/TcMar-Tc1           (3)   1222      60  617898  
   350    8.4  0.0 10.0  chr13             23302333 23302398 (28883629) C EnSpm-N36_DR      DNA/CMC-EnSpm        (1922)   1303    1244  617899  
   347    8.7  0.0  3.7  chr13             23302340 23302423 (28883604) + EnSpm-7_DR        DNA/CMC-EnSpm          7084   7164  (3870)  617900 *
   265    4.5  4.5  0.0  chr13             23302365 23302431 (28883596) + DNA6-6_DR         DNA                    9947  10016  (1265)  617901 *
   250   29.6  2.0  2.0  chr13             23302516 23302539 (28883488) C CryptonV-N5_DR    DNA/Crypton-V       (11760)  12777   12754  617902  
   550   19.4  1.9  0.0  chr13             23302540 23302642 (28883385) C HATN4_DR          DNA/hAT-Charlie         (0)    192      88  617903  
   464   22.3  0.9  2.6  chr13             23302556 23302647 (28883380) + Helitron-2_DR     RC/Helitron           10955  11044 (16368)  617904 *
  2426   10.4  0.0  0.0  chr13             23302648 23302975 (28883052) + Harbinger-N10_DR  DNA/PIF-Harbinger         1    328     (0)  617905  
   675   22.0  8.7  0.5  chr13             23302976 23303023 (28883004) + ENSPM-6_DR        DNA/CMC-EnSpm         19559  19621 (12995)  617906  
   504   17.1  0.0  0.0  chr13             23302979 23303060 (28882967) C HATN4_DR          DNA/hAT-Charlie       (110)     82       1  617903 *
   242   29.8  2.4  1.2  chr13             23302987 23303071 (28882956) + CryptonV-N5_DR    DNA/Crypton-V         12682  12767 (11770)  617907 *
   412   16.1  7.4  0.0  chr13             23303279 23303359 (28882668) C TDR13E            DNA                    (18)    662     576  617908  
  4408    6.3  3.2  0.3  chr13             23303714 23304337 (28881690) + piggyBac-N20_DR   DNA/PiggyBac              1    642     (0)  617909  
  7995   10.5  3.4  0.8  chr13             23306404 23307598 (28878429) + TC1DR3            DNA/TcMar-Tc1             1   1225     (0)  617910  
  1420    3.7  2.6  0.0  chr13             23308218 23308408 (28877619) + DNA-TA-2_DR       DNA/CMC-EnSpm             1    196     (0)  617911  
  1388    7.7  2.7  0.9  chr13             23308409 23308439 (28877588) + DNA9-3_DR         DNA/MULE-MuDR?        10375  10600   (779)  617912  
   584   14.8  4.3  0.0  chr13             23309536 23309649 (28876378) + EnSpm-N27_DR      DNA/CMC-EnSpm            32    150    (23)  617913  
   873   14.9  9.1  0.5  chr13             23309650 23309824 (28876203) + LOOPERN3B_DR      DNA/Kolobok-T2            1    190   (859)  617914 *
  1627   11.2 20.4  0.5  chr13             23309801 23310123 (28875904) + LOOPERN3B_DR      DNA/Kolobok-T2          658   1044     (5)  617915  
   209    6.9  0.0  0.0  chr13             23310122 23310150 (28875877) + EnSpm-N27_DR      DNA/CMC-EnSpm           145    173     (0)  617916 *
   248   12.8  0.0  0.0  chr13             23310520 23310558 (28875469) + DNA6-6_DR         DNA                    4182   4220  (7061)  617917  
  1058    8.1 20.7  0.0  chr13             23310619 23310816 (28875211) C L1-133_DR         LINE/L1                 (4)    983     745  617918  
   929   13.4  5.2  1.1  chr13             23310787 23310812 (28875215) + DNA2-16_DR        DNA                    5721   5901 (12150)  617919 *
  1059    6.8  4.7  0.0  chr13             23310813 23310960 (28875067) + SINE2-3_DR        SINE/tRNA-V-RTE           1    155   (213)  617920  
   763   17.8  6.7  0.6  chr13             23310824 23310987 (28875040) + EnSpm-N13_DR      DNA/CMC-EnSpm          1755   1928 (20221)  617921 *
  1109   12.2  2.8  0.5  chr13             23310973 23311159 (28874868) C L1-133_DR         LINE/L1               (224)    763     594  617918  
   366   18.4  1.1  4.5  chr13             23311251 23311341 (28874686) C hAT-N142B_DR      DNA/hAT?             (1199)    801     714  617922 *
   572    8.1  0.0  0.0  chr13             23311270 23311343 (28874684) + SINE2-4_DR        SINE/tRNA-V-RTE         298    371     (0)  617923  
   537   14.8  0.0  0.0  chr13             23311344 23311357 (28874670) + DNA2-16_DR        DNA                    8174   8261  (9790)  617924  
   410    0.0  1.3  0.0  chr13             23312004 23312154 (28873873) + (TTTC)n           Simple_repeat             4    156     (0)  617925  
   292   22.1 16.8  0.0  chr13             23312305 23312417 (28873610) + DNA2-14_DR        DNA                    5605   5736  (1886)  617926 *
  6370    9.1 13.9  0.8  chr13             23312318 23313377 (28872650) C Harbinger-4N1C_DR DNA/PIF-Harbinger       (8)   1198       1  617927  
   538   19.9 13.6  0.6  chr13             23313515 23313676 (28872351) C DNA-TTAA-2_DR     DNA/PiggyBac?          (36)    633     451  617928  
   718   13.9  4.8 15.3  chr13             23313689 23313918 (28872109) + EnSpm-N13_DR      DNA/CMC-EnSpm          5133   5341 (16808)  617929 *
  1234   16.2  2.6 37.0  chr13             23313916 23314485 (28871542) C DNA-TTAA-2_DR     DNA/PiggyBac?         (242)    427       1  617928  
   488   10.3  0.0  6.8  chr13             23315772 23315865 (28870162) + hAT-N122_DR       DNA/hAT-Ac                3     90   (487)  617930 *
  2430   15.7 17.9  5.6  chr13             23315863 23316516 (28869511) C hAT-N167B_DR      DNA/hAT-Charlie       (710)    863     134  617931  
   254   16.3  0.0  0.0  chr13             23316506 23316554 (28869473) + hAT-N122_DR       DNA/hAT-Ac              188    236   (341)  617932 *
   736   14.5  0.0  3.0  chr13             23317986 23318020 (28868007) + DNA8-17_DR        DNA/hAT-Tip100         1280   1410   (403)  617933  
   738    8.0  0.0  0.0  chr13             23318021 23318120 (28867907) C TDR17B            DNA/Sola-1            (771)    775     676  617934  
 28730   11.0 11.1  4.1  chr13             23318121 23323680 (28862347) C DIRS1c_DR         LTR                     (0)   5936       1  617935  
  1348    8.0 22.0  0.7  chr13             23323682 23323908 (28862119) + SINE2-4_DR        SINE/tRNA-V-RTE          97    371     (0)  617936  
   861   18.5 20.0  2.3  chr13             23323909 23323936 (28862091) C DNA8-28_DR        DNA/hAT              (3826)   3316    3018  617937  
   504   10.4 11.3  0.9  chr13             23325645 23325741 (28860286) C DNA11TA1_DR       DNA/CMC-EnSpm           (0)    203      97  617938  
   271   13.9  0.0  0.0  chr13             23325824 23325866 (28860161) + REP-1_DR          Unknown                   1     43    (15)  617939  
  1390   23.5  2.9 12.9  chr13             23326036 23326056 (28859971) + DNA6-6_DR         DNA                    6810   6849  (4432)  617940  
  2002   16.3  4.7  0.0  chr13             23326057 23326418 (28859609) C HE1_DR1           SINE/tRNA-V-RTE        (22)    380       2  617941  
  1390   23.5  2.9 12.9  chr13             23326419 23326700 (28859327) + DNA6-6_DR         DNA                    6850   7415  (3866)  617940  
   568   13.7  1.7  1.9  chr13             23326574 23326744 (28859283) + EnSpm-N2_DR       DNA/CMC-EnSpm          2934   3080   (935)  617942 *
  1840   11.3  0.7  0.7  chr13             23326739 23327014 (28859013) C L2-5_DRe          LINE/L2                 (8)   2219    1944  617943  
  3695   13.5  5.8  0.9  chr13             23329114 23329764 (28856263) C Harbinger-N31_DR  DNA/PIF-Harbinger       (0)    685       3  617944  
  3480    8.3  1.1  0.4  chr13             23330687 23331220 (28854807) C Mariner-N38_DR    DNA/TcMar-Tc1           (9)    538       1  617945  
  1971   16.2  0.2 15.2  chr13             23331221 23331366 (28854661) C EnSpm-6N1_DR      DNA/CMC-EnSpm        (8218)   1018     949  617946 *
  3316   12.2  1.0  1.2  chr13             23331221 23331290 (28854737) + Merlin-1_DR       DNA/Merlin             1642   2244  (8283)  617947  
   414   22.2  3.5  0.0  chr13             23331222 23331392 (28854635) C Zisupton-7_DR     DNA/Zisupton         (4699)  12383   12207  617948 *
   436   23.5  0.4 10.2  chr13             23331282 23331518 (28854509) + Zisupton-6_DR     DNA/Zisupton           1119   1334 (20782)  617949  
   381   23.2  1.4 13.6  chr13             23331393 23331505 (28854522) + EnSpm-N2_DR       DNA/CMC-EnSpm          2923   3175   (840)  617950 *
  1489    6.8  8.1  0.8  chr13             23331784 23332006 (28854021) C TDR20             DNA/Merlin              (0)    239       1  617951  
   235   11.4  0.0  2.9  chr13             23333059 23333130 (28852897) C DNA-6-N2_DR       DNA                   (776)   4280    4211  617952 *
   270   15.5  1.4  2.8  chr13             23333076 23333148 (28852879) C hAT-N178B_DR      DNA/hAT-Ac           (1689)    194     123  617953  
   250   24.8 13.6  3.9  chr13             23333222 23333503 (28852524) + hAT-N104_DR       DNA/hAT-Tip100            1    530     (0)  617954  
  1529   13.1 21.9  5.0  chr13             23333504 23333937 (28852090) + hAT-N120_DR       DNA/hAT-Charlie         393    896    (55)  617955  
   215   10.6  1.6  6.9  chr13             23334028 23334088 (28851939) + (TAATG)n          Simple_repeat             4     61     (0)  617956  
  1739   20.2  1.7  0.3  chr13             23334153 23334500 (28851527) + DIRS-4N1-LTR_DR   LTR/Ngaro                 1    353     (1)  617957  
   205   10.2 11.1  9.1  chr13             23336006 23336059 (28849968) + L1-132_DR         LINE/L1                4413   4467   (119)  617958  
   544   23.2  3.7  3.7  chr13             23337670 23337837 (28848190) C Harbinger-N24_DR  DNA/PIF-Harbinger       (1)   1077     910  617959  
   942   16.4  1.3  0.0  chr13             23337838 23337996 (28848031) + DNAX-21_DR        DNA                       1    161    (37)  617960  
   277   13.9 28.0  2.1  chr13             23338223 23338307 (28847720) C DNAX-17B_DR       DNA/Zator?            (248)    307     180  617961  
   236   20.2 15.2  0.0  chr13             23338295 23338305 (28847722) C Kolobok-4N1_DR    DNA/Kolobok-T2        (196)   1473    1451  617962 *
  3840   12.1  4.8  2.8  chr13             23338306 23338966 (28847061) C DNA-1-11_DR       DNA                     (0)    724      51  617963  
  1981   11.4  7.4  0.9  chr13             23338953 23339262 (28846765) C DNA8-23_DR        DNA                  (1692)   5047    4718  617964 *
   311   20.3  7.2  0.0  chr13             23339220 23339288 (28846739) C EnSpm-N17_DR      DNA/TcMar            (2122)   3071    2998  617965 *
   223    8.6  0.0  0.0  chr13             23339265 23339299 (28846728) C DNA-1-11_DR       DNA                   (668)     56      22  617963 *
   263    8.3  0.0  0.0  chr13             23339467 23339502 (28846525) C hAT-N94_DR        DNA/hAT-Charlie       (247)    824     789  617966 *
   538    9.5 22.9  0.0  chr13             23339502 23339606 (28846421) C Harbinger-N31_DR  DNA/PIF-Harbinger     (556)    129       1  617967  
   626   16.5  4.9  0.8  chr13             23339607 23339719 (28846308) + DNAX-21_DR        DNA                      81    198     (0)  617968  
   591   17.4 13.8  2.8  chr13             23339729 23339952 (28846075) C TDR6              DNA                     (0)    250       3  617969  
  1041    9.5 13.2  0.0  chr13             23341212 23341401 (28844626) C TZF28B            DNA/TcMar-Tc1           (0)   1614    1400  617970  
  1760   16.4  3.3  9.2  chr13             23341682 23341703 (28844324) C DNA-8-9_DR        DNA/hAT-Ac           (1264)   2455    2349  617971  
  2738    7.2  0.0  1.4  chr13             23341704 23342070 (28843957) + HE2_DR            SINE/tRNA-V-RTE           2    363     (0)  617972  
  1760   16.4  3.3  9.2  chr13             23342071 23342131 (28843896) C DNA-8-9_DR        DNA/hAT-Ac           (1264)   2348    2030  617971  
  1875   17.6  8.0 12.2  chr13             23342142 23342839 (28843188) C DNA-5-9_DR        DNA/hAT-Tip100          (1)    672       1  617973  
   221   16.3  0.0  6.8  chr13             23343928 23344006 (28842021) + EnSpm-N31_DR      DNA/CMC-EnSpm?          626    699   (390)  617974 *
   266   13.3  0.0  3.3  chr13             23343946 23344007 (28842020) + CryptonV-N5_DR    DNA/Crypton-V          9147   9206 (15331)  617975  
   237    7.4  0.6  0.6  chr13             23343955 23344022 (28842005) C ENSPM-6_DR        DNA/CMC-EnSpm       (19234)  13382   13315  617976 *
   221   13.8  1.5  0.0  chr13             23343966 23344030 (28841997) + hAT-N187_DR       DNA/hAT-Charlie         249    314   (863)  617977 *
   208   19.7  5.3  0.0  chr13             23344031 23344041 (28841986) + Helitron-N3B_DR   RC/Helitron            5090   5169  (1435)  617978  
   378   23.8  7.7  7.7  chr13             23344274 23344478 (28841549) + EnSpm-N23_DR      DNA/CMC-EnSpm             8    212   (426)  617979  
  6859    7.1  9.7  1.6  chr13             23344479 23345612 (28840415) C DNA-2-10_DR       DNA/TcMar               (0)   1227       4  617980  
   307   24.3  2.6  9.0  chr13             23345618 23345771 (28840256) + EnSpm-N23_DR      DNA/CMC-EnSpm           470    614    (24)  617981  
  1503   18.0  2.0  1.7  chr13             23346958 23347255 (28838772) + DIRS-1-LTR_DR     LTR/Ngaro                 3    301   (321)  617982  
  1137   16.5  5.0  0.4  chr13             23347256 23347493 (28838534) + TDR6              DNA                       2    250     (0)  617983  
   445   30.0  0.8  1.5  chr13             23347494 23347586 (28838441) + SINE2-3B_DR       SINE/tRNA-V             105    196   (155)  617984  
   332   24.9  0.0 14.8  chr13             23347469 23347600 (28838427) C EnSpm-N11_DR      DNA/CMC-EnSpm        (1767)   3586    3472  617985 *
  1499   18.5  1.2  4.3  chr13             23347488 23347821 (28838206) + DIRS-1-LTR_DR     LTR/Ngaro               297    620     (2)  617982  
   472   14.8  7.3  0.9  chr13             23347878 23347986 (28838041) + hAT-N138_DR       DNA/hAT-Ac               84    199  (1387)  617986  
   209   21.4  3.7  7.7  chr13             23347966 23348046 (28837981) + Mariner-N5B_DR    DNA/TcMar              7324   7401  (2043)  617987 *
   208   23.1  2.5  2.5  chr13             23347987 23348066 (28837961) C EnSpm-N13_DR      DNA/CMC-EnSpm        (3698)  18451   18372  617988 *
   301   25.2 11.8  0.0  chr13             23348000 23348118 (28837909) + hAT-N138_DR       DNA/hAT-Ac              897   1029   (557)  617989  
   292   19.5  8.0  8.6  chr13             23348121 23348283 (28837744) + hAT-N138B_DR      DNA/hAT-Ac              784    945   (504)  617990  
  1257   16.0  1.9  1.1  chr13             23348291 23348549 (28837478) + hAT-N138_DR       DNA/hAT-Ac             1326   1586     (0)  617991  
  1383   23.3  6.4  4.4  chr13             23348979 23349000 (28837027) + DNA2-7_DR         DNA                    4377   4461  (5189)  617992  
  1867   13.9  9.5  1.3  chr13             23349001 23349349 (28836678) + HE1_DR1           SINE/tRNA-V-RTE           3    379    (23)  617993  
  1383   23.3  6.4  4.4  chr13             23349350 23349445 (28836582) + DNA2-7_DR         DNA                    4462   4852  (4798)  617992  
   468   19.8  4.7  7.6  chr13             23349525 23349730 (28836297) C EnSpm-N27B_DR     DNA/CMC-EnSpm           (2)    171       1  617994  
  1687   10.7  4.7  1.8  chr13             23352059 23352333 (28833694) + TDR17B            DNA/Sola-1                1    283  (1263)  617995  
  2216    7.9  6.2  4.4  chr13             23352375 23352731 (28833296) + SINE2-3_DR        SINE/tRNA-V-RTE           1    363     (5)  617996  
  1638   20.4 10.9  4.7  chr13             23352612 23353237 (28832790) + Merlin-1_DR       DNA/Merlin             3987   4649  (5878)  617997 *
  1724   11.1  0.4  1.2  chr13             23352983 23353238 (28832789) C SINE2-3_DR        SINE/tRNA-V-RTE        (64)    304      51  617998  
   326   13.5  0.0  0.0  chr13             23353194 23353245 (28832782) C Helitron-2_DR     RC/Helitron          (5462)  21950   21899  617999 *
   994    9.3 11.6  0.5  chr13             23353236 23353407 (28832620) + HarbingerN5_DR    DNA/PIF-Harbinger       124    314   (547)  618000  
  3152    4.6  0.8  0.0  chr13             23353408 23353796 (28832231) C DNA-AT-1_DR       DNA                     (0)    392       1  618001  
   201   25.7  2.6  2.6  chr13             23353729 23353804 (28832223) C Zisupton-6_DR     DNA/Zisupton         (2259)  19857   19782  618002 *
  2330   10.2 26.4  0.0  chr13             23353797 23354228 (28831799) + HarbingerN5_DR    DNA/PIF-Harbinger       313    858     (3)  618003  
   207   10.3  0.0  0.0  chr13             23354323 23354351 (28831676) + ANGEL             DNA/Kolobok             264    292    (17)  618004  
  4333    7.6 13.9  1.2  chr13             23355066 23355742 (28830285) + TDR2              DNA/TcMar-Tc1             2    763   (174)  618005  
   453    7.0  8.4  0.0  chr13             23355740 23355810 (28830217) + TDR2              DNA/TcMar-Tc1           861    937     (0)  618006 *
   249   19.4  1.5  1.5  chr13             23356159 23356226 (28829801) C ASAT_CY           Satellite             (153)    109      42  618007  
   209   21.7  1.4  0.0  chr13             23356166 23356234 (28829793) + EnSpm-N59_DR      DNA/CMC-EnSpm?         1692   1761  (1908)  618008 *
   349   27.1 15.5  1.9  chr13             23357038 23357218 (28828809) + Mariner-19_DR     DNA/TcMar-Tc1           725    929   (298)  618009  
  5374    8.8  4.8  2.1  chr13             23357846 23358666 (28827361) C hAT-N177C_DR      DNA/hAT-Tip100         (51)   1681     840  618010  
  3001    8.8  3.6  3.2  chr13             23358687 23359237 (28826790) C hAT-N177C_DR      DNA/hAT-Tip100       (1179)    553       1  618010  
   647   16.4 12.7  0.0  chr13             23360102 23360235 (28825792) C Harbinger-N27_DR  DNA/PIF-Harbinger?      (0)    220      70  618011  
  3309   16.9  7.8  0.7  chr13             23360336 23360979 (28825048) C DIRS-1E-LTR_DR    LTR/Ngaro               (1)    689       1  618012  
   238   26.2  5.9  2.9  chr13             23361442 23361543 (28824484) + DNA-N22_DR        DNA                     138    242   (526)  618013  
  5447   11.4  6.4  5.9  chr13             23361728 23362737 (28823290) C Looper-N7_DR      DNA/Kolobok-T2          (0)   1015       1  618014  
  2474   13.2  1.9  0.0  chr13             23364072 23364449 (28821578) + HE1_DR1           SINE/tRNA-V-RTE           2    386    (16)  618015  
   615   22.1  4.4  0.6  chr13             23364312 23364470 (28821557) + DNA7-N1_DR        DNA/Zisupton           4691   4855  (5562)  618016 *
  1373   18.6  2.2  2.5  chr13             23364501 23364815 (28821212) C DNAX-16_DR        DNA                     (0)    423     110  618017  
   250   11.8  0.0  0.0  chr13             23364852 23364885 (28821142) C DNAX-16_DR        DNA                   (389)     34       1  618017  
   786   23.2  6.0  2.1  chr13             23367501 23367733 (28818294) C Copia-12_DR-LTR   LTR/Gypsy?              (0)    467     226  618018 *
  1557   20.0  1.3  1.6  chr13             23367733 23368047 (28817980) C Harbinger-N13_DR  DNA/PIF-Harbinger      (10)    314       1  618019  
   825   21.0  5.3  1.3  chr13             23368048 23368273 (28817754) C Copia-12_DR-LTR   LTR/Gypsy?            (232)    235       1  618018  
   830   18.2  0.6  2.4  chr13             23368318 23368486 (28817541) C EnSpm-17_DR       DNA/CMC-EnSpm        (6282)   2994    2829  618020 *
  2655    9.5  0.0  0.5  chr13             23368353 23368721 (28817306) C SINE2-3_DR        SINE/tRNA-V-RTE         (1)    367       1  618021  
   261   27.3  5.2  0.0  chr13             23368659 23368735 (28817292) + DNA8-10_DR        DNA/hAT-Ac             2750   2830  (1188)  618022 *
   200   12.8  2.1  0.0  chr13             23368815 23368861 (28817166) + CryptonV-3_DR     DNA/Crypton-V          6947   6994 (16459)  618023 *
   851   11.5  1.3  1.3  chr13             23368821 23368970 (28817057) C L2-42_DRe         LINE/L2                 (0)   3569    3420  618024  
   348   22.7  0.0  5.3  chr13             23369842 23369920 (28816107) + Zisupton-6_DR     DNA/Zisupton          19785  19859  (2257)  618025  
   347   23.8  8.3  0.0  chr13             23369846 23369929 (28816098) C DIRS-N3_DR        LTR/Ngaro            (4598)   1639    1549  618026 *
   277   23.2  9.7  0.8  chr13             23369932 23370044 (28815983) + DNA7-N1_DR        DNA/Zisupton           7811   7933  (2484)  618027  
  9725    3.1  0.1  0.2  chr13             23370111 23371255 (28814772) + Harbinger3N_DR    DNA/PIF-Harbinger         1   1144     (0)  618028  
   560   17.6  0.0  2.8  chr13             23371307 23371417 (28814610) C DNA-N23_DR        DNA                     (0)    398     291  618029  
   944   10.6  3.0  6.7  chr13             23371419 23371620 (28814407) + Copia-11F_DR-LTR  LTR/Gypsy?                1    195   (250)  618030  
   276   16.9 15.4  0.4  chr13             23371627 23371637 (28814390) C Copia-11_DR-LTR   LTR/Gypsy?            (349)    118       2  618031  
   352   23.1  9.0  0.0  chr13             23371638 23371715 (28814312) + Copia-11F_DR-LTR  LTR/Gypsy?              360    444     (1)  618032  
  1168   17.6 12.2  0.0  chr13             23371717 23371938 (28814089) C DNA-N23_DR        DNA                   (104)    294      46  618029  
   664   10.4  0.0  0.0  chr13             23371955 23372050 (28813977) C hAT-N4C_DR        DNA/hAT-Charlie        (96)     99       4  618033  
   339   19.5  3.5  3.5  chr13             23371976 23372060 (28813967) C L1-60_DR          LINE/L1              (5308)    369     285  618034 *
   240   29.6  2.3  0.0  chr13             23371997 23372084 (28813943) C CryptonV-N5_DR    DNA/Crypton-V       (21468)   3069    2980  618035 *
   768   16.1 12.0  2.5  chr13             23372054 23372266 (28813761) + TDR16             DNA/Merlin                8    240    (73)  618036  
  1210   12.1  8.6  0.4  chr13             23372267 23372499 (28813528) C Merlin-N3_DR      DNA/Merlin              (1)    254       3  618037  
   521   18.7  5.0  2.5  chr13             23372376 23372534 (28813493) + SAT-26_DR         Satellite              1301   1463  (2420)  618038 *
  1261   12.6  2.8  2.8  chr13             23372769 23372809 (28813218) + Helitron-N3B_DR   RC/Helitron            5116   5368  (1236)  618039  
  1340    6.2  3.3  1.4  chr13             23372810 23373021 (28813006) + Mariner-N38_DR    DNA/TcMar-Tc1            30    245   (302)  618040  
   293   21.9  2.7  1.3  chr13             23373006 23373079 (28812948) C Kolobok-2_DR      DNA/Kolobok-T2       (5763)    937     863  618041 *
   545   10.3  1.1  0.0  chr13             23373020 23373106 (28812921) + hAT-N59B_DR       DNA/hAT-Tip100          213    300   (550)  618042  
   216   14.1 23.6  1.1  chr13             23373096 23373167 (28812860) + hAT-N21B_DR       DNA/hAT-Ac             1133   1220    (81)  618043 *
   340    4.7 29.7  0.0  chr13             23373110 23373173 (28812854) + Helitron-N3_DR    RC/Helitron            1993   2075   (941)  618044  
   302   20.2  2.5  0.0  chr13             23374642 23374659 (28811368) + CryptonV-N5_DR    DNA/Crypton-V          2990   3009 (21528)  618045  
  1593    6.5  0.0  0.0  chr13             23374660 23374860 (28811167) + hATN-28_DRe       DNA/hAT-Charlie           3    203     (0)  618046  
   241   25.8  0.0  5.7  chr13             23374979 23375052 (28810975) + Harbinger-N27_DR  DNA/PIF-Harbinger?       33    102   (118)  618047  
   262   30.2  1.0  0.0  chr13             23375456 23375551 (28810476) + Harbinger-N27_DR  DNA/PIF-Harbinger?      121    217     (3)  618048  
  2603    7.8  2.0  1.0  chr13             23375599 23375997 (28810030) + HATN1_DR          DNA/hAT                  25    427     (0)  618049  
   349   12.6 15.6  0.9  chr13             23376798 23376893 (28809134) + Mariner-N38_DR    DNA/TcMar-Tc1            84    193   (354)  618050 *
   497   24.2  3.6 28.6  chr13             23376848 23376878 (28809149) C EnSpm-N11_DR      DNA/CMC-EnSpm        (2327)   3026    2986  618051  
   569   16.9  1.5  7.1  chr13             23376879 23377012 (28809015) + DNA2-16_DR        DNA                    8028   8154  (9897)  618052 *
  2032   13.0  7.9  0.6  chr13             23376897 23377237 (28808790) C TDR17B            DNA/Sola-1            (771)    775     410  618053  
   497   24.2  3.6 28.6  chr13             23377013 23377177 (28808850) C EnSpm-N11_DR      DNA/CMC-EnSpm        (2327)   2985    2761  618051 *
   397   21.5  4.0  3.2  chr13             23377242 23377366 (28808661) + Mariner-N38_DR    DNA/TcMar-Tc1           180    305   (242)  618054  
   387   23.8  3.7  3.7  chr13             23377250 23377384 (28808643) C Mariner-6_DR      DNA/TcMar-Tc1        (1266)    363     229  618055 *
  1120    9.2  0.0  0.6  chr13             23377367 23377531 (28808496) C DNA15TA1_DR       DNA/TcMar-Tc1          (17)    425     262  618056  
  1264   15.0  1.9  5.8  chr13             23377532 23377800 (28808227) + Harbinger-4N1B_DR DNA/PIF-Harbinger       255    513   (650)  618057 *
  1475    6.7  6.2  0.0  chr13             23377791 23378015 (28808012) C DNA15TA1_DR       DNA/TcMar-Tc1         (198)    244       6  618056  
   213   17.4 15.7  5.3  chr13             23378122 23378174 (28807853) C Zisupton-6_DR     DNA/Zisupton         (1189)  20927   20795  618058  
   229   15.7  2.9  6.1  chr13             23378175 23378242 (28807785) + MuDR-2_DR         DNA/MULE-MuDR         16197  16262  (7671)  618059  
   677    9.9 11.8 20.8  chr13             23378243 23378471 (28807556) C EnSpm-N4_DR       DNA/CMC-EnSpm           (0)    212       1  618060  
   242   16.4  3.4  7.0  chr13             23378472 23378530 (28807497) + hAT-N21B_DR       DNA/hAT-Ac             1163   1219    (82)  618061  
   255   28.9  0.0  0.0  chr13             23378553 23378635 (28807392) + DNA-N22_DR        DNA                      25    107   (661)  618062  
  4208   10.0  2.5  6.2  chr13             23379398 23380110 (28805917) C Harbinger-4N1B_DR DNA/PIF-Harbinger     (475)    688       1  618063  
  3163    7.6  4.7  4.3  chr13             23380540 23381073 (28804954) C piggyBac-N2_DR    DNA/PiggyBac            (0)    536       1  618064  
   212    2.0  0.0  7.8  chr13             23381362 23381416 (28804611) + DNA-TA-4_DR       DNA/TcMar              6073   6123  (3672)  618065 *
   226    6.0  0.0  0.0  chr13             23381369 23381418 (28804609) C DNA-6-N2_DR       DNA                   (802)   4254    4205  618066  
   214   12.9  3.2  1.6  chr13             23381373 23381435 (28804592) + Helitron-N2_DR    RC/Helitron              47    110  (2353)  618067 *
   384   21.4  6.2  9.6  chr13             23381419 23381547 (28804480) + Kolobok-N15_DR    DNA/Kolobok             663    787   (125)  618068  
  1438   10.7  2.8  4.0  chr13             23381559 23381811 (28804216) C EnSpm-N5_DR       DNA/CMC-EnSpm           (0)    290      41  618069  
   459   21.5  2.8  0.0  chr13             23381832 23381938 (28804089) C Kolobok-N15_DR    DNA/Kolobok           (802)    110       1  618070  
   319   24.6  1.4  8.5  chr13             23384007 23384023 (28802004) + CryptonV-3_DR     DNA/Crypton-V           772    779 (22674)  618071  
   515    9.8 15.3  9.2  chr13             23384024 23384147 (28801880) C DNA-2-29_DR       DNA                     (1)    131       1  618072  
   201   14.6  2.4  0.0  chr13             23384120 23384160 (28801867) + EnSpm-5_DR        DNA/CMC-EnSpm          2488   2529  (5142)  618073 *
   755   11.9  3.4  9.0  chr13             23384637 23384812 (28801215) C CR1-25_DR         LINE/L2                (15)   3090    2924  618074  
  3687   10.6  4.8  0.5  chr13             23384849 23385391 (28800636) C SINE3-1a          SINE/5S-Deu-L2          (4)    566       1  618075  
  1398   15.4  0.4  0.8  chr13             23385427 23385668 (28800359) C TDR12             DNA                     (1)    241       1  618076  
  2692   11.0  3.7  2.2  chr13             23385683 23386167 (28799860) C CR1-25_DR         LINE/L2               (288)   2817    2326  618074  
  2381    6.6  5.3  0.6  chr13             23389701 23390037 (28795990) + HE2_DR            SINE/tRNA-V-RTE          11    363     (0)  618077  
  1460   23.0  5.3 16.6  chr13             23390038 23390431 (28795596) C EnSpm-N59_DR      DNA/CMC-EnSpm?       (1047)   2621    1749  618078  
  1672    7.0  1.7  2.6  chr13             23390432 23390667 (28795360) + TDR20             DNA/Merlin                1    234     (5)  618079  
   316   23.4  1.1  1.1  chr13             23390652 23390746 (28795281) + DNA2-9_DR         DNA                     744    838  (1863)  618080 *
   374   21.4  0.0  0.0  chr13             23390667 23390750 (28795277) C ANGEL             DNA/Kolobok           (225)     84       1  618081  
   337   10.6  0.0  0.0  chr13             23390754 23390800 (28795227) C LOOPERN4B_DR      DNA/Kolobok-T2          (0)    503     457  618082  
  1102   14.3  8.9  0.4  chr13             23390810 23391034 (28794993) + Kolobok-1N2_DR    DNA/Kolobok-T2          447    690     (0)  618083  
  3242   10.4  0.7  0.4  chr13             23391879 23392340 (28793687) C TC1DR3            DNA/TcMar-Tc1           (0)   1225     763  618084  
  1678    7.2  0.4  2.9  chr13             23392344 23392588 (28793439) + TDR20             DNA/Merlin                1    239     (0)  618085  
   828    6.8  9.4  0.0  chr13             23392604 23392720 (28793307) C TC1DR3            DNA/TcMar-Tc1        (1097)    128       1  618086  
   916   14.0  1.1  1.1  chr13             23393455 23393640 (28792387) C HATN7_DR          DNA/hAT               (463)    132       2  618087  
   282   19.4 17.2  0.0  chr13             23393658 23393750 (28792277) C Merlin-1_DR       DNA/Merlin           (5651)   4876    4768  618088 *
  1773   16.9 10.2  1.0  chr13             23393684 23393759 (28792268) + EnSpm-6N1_DR      DNA/CMC-EnSpm          6023   6352  (2884)  618089  
  2015    9.7 12.4  1.1  chr13             23393760 23394082 (28791945) + SINE2-3_DR        SINE/tRNA-V-RTE          10    368     (0)  618090  
  1773   16.9 10.2  1.0  chr13             23394083 23394097 (28791930) + EnSpm-6N1_DR      DNA/CMC-EnSpm          6353   6426  (2810)  618089  
   362   19.6  4.3  0.0  chr13             23394089 23394180 (28791847) C Mariner-6_DR      DNA/TcMar-Tc1        (1533)     96       1  618091 *
   319   14.1  8.8  2.4  chr13             23394115 23394194 (28791833) C Merlin-1_DR       DNA/Merlin           (8831)   1696    1612  618092 *
   226   26.2  4.7  2.8  chr13             23394181 23394194 (28791833) C ENSPM-6_DR        DNA/CMC-EnSpm       (18510)  14106   13999  618093 *
  1891    7.8  1.2  0.0  chr13             23394403 23394660 (28791367) + Mariner-N7_DR     DNA/TcMar                 1    261     (0)  618094  
   625   19.5  1.2  4.5  chr13             23394645 23394668 (28791359) + DNA9-3_DR         DNA/MULE-MuDR?         1305   1457  (9919)  618095 *
   945    9.0  0.8  0.8  chr13             23394669 23394802 (28791225) C DNA8-17_DR        DNA/hAT-Tip100        (147)   1666    1533  618096  
   212   18.8  2.0  6.1  chr13             23396604 23396629 (28789398) C Dada-tL_DR        DNA/Dada             (4871)   5536    5513  618097  
   371   24.1  3.5  0.0  chr13             23396630 23396716 (28789311) + Harbinger-N27_DR  DNA/PIF-Harbinger?        1     90   (130)  618098  
   210   10.3  0.0  0.0  chr13             23396735 23396763 (28789264) + Harbinger-N27_DR  DNA/PIF-Harbinger?      147    175    (45)  618099  
   207   23.3  0.0  0.0  chr13             23396907 23396949 (28789078) C DNAX-16_DR        DNA                     (0)    423     381  618100  
   535   21.4  9.3  1.4  chr13             23396960 23397153 (28788874) + DNAX-16_DR        DNA                     212    420     (3)  618101  
  2099   16.7  5.9  1.5  chr13             23398666 23399121 (28786906) C HarbingerN7_DR    DNA/PIF-Harbinger       (1)    477       2  618102  
   236    5.9  0.0  5.9  chr13             23399091 23399126 (28786901) C EnSpm-N38_DR      DNA/CMC-EnSpm        (1715)    727     694  618103 *
  3281   12.0  3.4  0.2  chr13             23399474 23400040 (28785987) C DNA2-3_DR         DNA/Merlin             (31)   1214     630  618104  
  1041   22.4 18.0 10.7  chr13             23399761 23400925 (28785102) C CryptonV-N4_DR    DNA/Crypton-V        (5368)   8125    6884  618105 *
  2394   20.1 21.6  2.8  chr13             23400041 23400393 (28785634) + CryptonV-N4_DR    DNA/Crypton-V          8155   9243  (4250)  618106  
  1897   17.2 11.0  5.2  chr13             23400393 23400976 (28785051) C DNA9-5_DR         DNA                  (3116)   1811    1196  618107 *
   324   28.0  2.8  0.9  chr13             23401429 23401536 (28784491) C DNA-N37_DR        DNA                   (457)    210     101  618108  
   548   19.7  1.7  0.0  chr13             23402608 23402724 (28783303) C DNA13TA1_DR       DNA/TcMar-Tc1           (0)    318     200  618109  
  2690   11.6 22.8  2.9  chr13             23402726 23403366 (28782661) C DNA-TA-7_DR       DNA/TcMar-Fot1          (0)    993     229  618110  
  1107    7.2 36.5  0.0  chr13             23403394 23403615 (28782412) + DNA8-19_DR        DNA/Merlin                1    303     (3)  618111  
   223   19.7 10.7  3.3  chr13             23403889 23403972 (28782055) + piggyBac-2_DR     DNA/PiggyBac              1     90  (1976)  618112  
   235   25.2  1.0 10.1  chr13             23403974 23404070 (28781957) + hAT-N109_DR       DNA/hAT-Ac              365    453   (200)  618113  
   714   10.0  0.9  0.0  chr13             23404255 23404364 (28781663) C Kolobok-N6_DR     DNA/Kolobok-T2?         (0)    467     357  618114 *
  1440    9.7  0.0  0.0  chr13             23404363 23404557 (28781470) C SINE2-1_DR        SINE/tRNA               (3)    195       1  618115  
  1873   17.4  3.1  0.5  chr13             23404560 23404917 (28781110) C Kolobok-N6_DR     DNA/Kolobok-T2?       (100)    367       1  618116  
   370   14.7 23.9  3.2  chr13             23406027 23406181 (28779846) + TDR17             DNA/Sola-1                2    187    (61)  618117 *
   406    1.1  0.0  0.0  chr13             23406181 23406268 (28779759) + (TATAA)n          Simple_repeat             1     88     (0)  618118  
   312   11.3  9.2  0.9  chr13             23406215 23406238 (28779789) + Merlin-1_DR       DNA/Merlin             4284   4389  (6138)  618119 *
   326    5.5  9.5  2.5  chr13             23406239 23406256 (28779771) C TDR9              DNA                   (111)     97      19  618120  
   407    5.4  1.8  0.0  chr13             23406257 23406306 (28779721) + Helitron-4_DR     RC/Helitron           16316  16366 (15502)  618121  
  8284    2.7  4.7  0.5  chr13             23406307 23407346 (28778681) C HARBINGERN3B_DR   DNA/PIF-Harbinger       (0)   1084       1  618122  
   200   23.9 15.8  3.9  chr13             23407517 23407655 (28778372) C DNA2-16_DR        DNA                  (4012)  14039   13885  618123 *
   296   25.9  7.1  0.8  chr13             23407545 23407657 (28778370) C hATN-28_DRe       DNA/hAT-Charlie        (35)    168      49  618124  
  4169    5.9  4.6  0.2  chr13             23408970 23409511 (28776516) + SINE3-1           SINE/5S-Deu-L2           24    589     (1)  618125  
  2780   16.6  3.3 20.9  chr13             23410702 23411529 (28774498) C HarbingerN6B_DR   DNA/PIF-Harbinger       (0)    722      16  618126  
   222   17.4  5.7  1.4  chr13             23412057 23412126 (28773901) + hATN-28_DRe       DNA/hAT-Charlie          59    131    (72)  618127  
   285    9.3 12.1  2.8  chr13             23412477 23412542 (28773485) + TDR16             DNA/Merlin              240    311     (2)  618128 *
   337    8.1  6.3  1.5  chr13             23412484 23412546 (28773481) C EnSpm-N59_DR      DNA/CMC-EnSpm?        (682)   2987    2922  618129  
   284   19.5  9.7  1.0  chr13             23412543 23412569 (28773458) + Dada-U1A_DR       DNA/Dada               3639   3739  (7240)  618130 *
   471   17.5  1.6  4.8  chr13             23412714 23412905 (28773122) + EnSpm-N2_DR       DNA/CMC-EnSpm          2854   3039   (976)  618131 *
   559    8.7  0.9  0.0  chr13             23412791 23412905 (28773122) + DNA9-3_DR         DNA/MULE-MuDR?         9508   9623  (1756)  618132 *
   625   14.2  0.7  0.7  chr13             23412804 23412945 (28773082) + DNA8-26_DR        DNA                    1410   1551  (2979)  618133 *
   706   18.5  2.9  3.9  chr13             23412819 23412902 (28773125) C Harbinger-N17_DR  DNA/PIF-Harbinger    (1028)    617     536  618134  
  1587   18.4 15.0  0.6  chr13             23412903 23413383 (28772644) C TDR7              DNA                     (1)    540      11  618135  
   538   13.4  0.7  8.3  chr13             23412906 23412936 (28773091) C Dada-U6_DR        DNA/Dada             (8072)    862     748  618136 *
   799   11.9  0.0  0.0  chr13             23413383 23413491 (28772536) C TDR8D             DNA                   (569)    110       2  618137  
  2651    7.6  3.0  0.5  chr13             23413495 23413865 (28772162) C SINE3-1a          SINE/5S-Deu-L2        (185)    385       6  618138  
   241   16.7  7.4  0.0  chr13             23413923 23413976 (28772051) + Mariner-N19_DR    DNA/TcMar-ISRm11        720    777   (709)  618139  
   434   10.8  0.0  1.4  chr13             23415055 23415127 (28770900) C TDR23             DNA                     (0)   1147    1076  618140  
  8964    4.2  3.5  0.0  chr13             23415133 23416248 (28769779) C TDR8              DNA/PIF-Harbinger       (0)   1155       1  618141  
   347    0.0  0.0  0.0  chr13             23416216 23416253 (28769774) + Harbinger-2_DR    DNA/PIF-Harbinger      4290   4327     (0)  618142 *
   625    2.5  1.2  0.0  chr13             23416254 23416332 (28769695) C TDR23             DNA                    (71)   1076     997  618140 *
  1644    3.5  1.5  0.0  chr13             23416330 23416528 (28769499) + L1-92_DR          LINE/L1                4778   4979   (560)  618143 *
  1757    3.8  0.0  0.0  chr13             23416522 23416730 (28769297) C DNA2-16_DR        DNA                  (4010)  14041   13833  618144 *
  3989    3.0  0.0  6.1  chr13             23416722 23417263 (28768764) + L1-92_DR          LINE/L1                4970   5480    (59)  618143  
  2441   13.2  7.0  2.2  chr13             23417277 23417716 (28768311) C TDR23             DNA                   (137)   1010     550  618140  
   296   20.7  3.6  8.5  chr13             23417689 23417799 (28768228) C DNA-X-3_DR        DNA                   (991)    483     378  618145 *
  1119    7.4  0.0  0.0  chr13             23417716 23417864 (28768163) C SINE2-3_DR        SINE/tRNA-V-RTE         (7)    361     213  618146 *
  1639   17.4 14.1 10.1  chr13             23417864 23418058 (28767969) + Helitron-2_DR     RC/Helitron           23245  23793  (3619)  618147  
  2351    8.1  4.8  2.8  chr13             23418059 23418415 (28767612) + SINE2-3_DR        SINE/tRNA-V-RTE           1    364     (4)  618148  
  2206    6.5  8.6 12.6  chr13             23418425 23418878 (28767149) C piggyBac-N3_DR    DNA/PiggyBac            (0)    438       1  618149  
   659   15.2 13.7 30.8  chr13             23418917 23419267 (28766760) C hAT-N123_DR       DNA/hAT-Ac            (382)    512     208  618150  
   444   16.9  1.3  0.0  chr13             23419285 23419361 (28766666) C hAT-N123_DR       DNA/hAT-Ac            (816)     78       1  618150  
   422    5.1  1.7  0.0  chr13             23419548 23419606 (28766421) + TDR7              DNA                       1     60   (481)  618151  
   944   18.3  1.8  0.0  chr13             23420546 23420709 (28765318) C DNA8-8_DR         DNA/hAT-Charlie         (0)   1207    1041  618152 *
  3818   10.3 23.8  0.0  chr13             23420708 23421349 (28764678) C DNA-X-2_DR        DNA                    (21)    795       1  618153  
   287   10.0  0.0  0.0  chr13             23421354 23421393 (28764634) C DNA8-8B_DR        DNA/hAT-Charlie       (181)   1042    1003  618154  
  1310   19.1 16.0  2.9  chr13             23421589 23421987 (28764040) + DNA-8-24_DR       DNA/hAT-Tip100         1334   1783     (0)  618155  
  1531   11.6  0.7 10.3  chr13             23422085 23422383 (28763644) C DNA8-8B_DR        DNA/hAT-Charlie       (949)    274       2  618156  
   224   13.4  1.4 14.5  chr13             23423872 23423941 (28762086) C Kolobok-N10B_DR   DNA/Kolobok             (0)    271     210  618157  
   598   19.9  4.0 14.1  chr13             23424175 23424502 (28761525) C DNAX-16_DR        DNA                     (0)    423     125  618158  
  1568   19.9  2.8  3.4  chr13             23424517 23424839 (28761188) C DNA8-23_DR        DNA                  (4715)   2024    1704  618159 *
  2007   12.2  0.7  0.0  chr13             23424552 23424838 (28761189) + SINE2-4_DR        SINE/tRNA-V-RTE          78    366     (5)  618160  
  1283   18.6  0.9 12.3  chr13             23424839 23424894 (28761133) C EnSpm-15_DR       DNA/CMC-EnSpm       (10247)   1207     900  618161  
   206   21.4  4.8  0.0  chr13             23425553 23425594 (28760433) C CryptonV-N5_DR    DNA/Crypton-V       (21151)   3386    3343  618162 *
  1172   11.7  6.5  1.6  chr13             23425562 23425755 (28760272) + TDR3B             DNA/hAT-Charlie           6    211   (185)  618163  
   370   17.1 12.5  0.0  chr13             23426011 23426098 (28759929) C DNA2-16_DR        DNA                  (9790)   8261    8163  618164 *
   902   10.8  2.3  0.0  chr13             23426030 23426158 (28759869) C SINE2-5_DR        SINE/tRNA-V-RTE         (7)    275     144  618165  
   421   22.7  7.5  4.0  chr13             23426159 23426171 (28759856) + Polinton-1N1_DR   DNA/Maverick           1200   1346 (14123)  618166  
  1199   17.8  8.3  0.7  chr13             23426720 23426985 (28759042) + Kolobok-N5_DR     DNA/Kolobok-T2?         102    387    (98)  618167  
   496    6.2 13.6  0.0  chr13             23426979 23427059 (28758968) + Tc1-7_DR          DNA/TcMar-Tc1          1550   1641     (5)  618168 *
   713   20.5  0.6  2.5  chr13             23427105 23427264 (28758763) + SINE2-1_DR        SINE/tRNA                14    170    (28)  618169  
   693   23.5  4.6  1.8  chr13             23427219 23427235 (28758792) + DIRS-1-LTR_DR     LTR/Ngaro               163    254   (368)  618170 *
   741   21.0  1.7  1.7  chr13             23427236 23427255 (28758772) + EnSpm-N11_DR      DNA/CMC-EnSpm          1552   1571  (3782)  618171  
  1681    9.7  1.9  3.4  chr13             23427256 23427521 (28758506) + SINE2-3_DR        SINE/tRNA-V-RTE           1    262   (106)  618172  
   693   23.5  4.6  1.8  chr13             23427415 23427435 (28758592) + DIRS-1-LTR_DR     LTR/Ngaro               255    385   (237)  618170 *
   239   10.4  0.6  0.0  chr13             23427524 23427568 (28758459) + EnSpm-6N1_DR      DNA/CMC-EnSpm          6389   6433  (2803)  618173  
  1171   15.2 11.7  8.2  chr13             23428477 23428785 (28757242) + Kolobok-N3_DR     DNA/Kolobok-T2?          44    362     (8)  618174  
   541   14.3  5.0  0.0  chr13             23428778 23428896 (28757131) C EnSpm-N21_DR      DNA/CMC-EnSpm         (184)    295     171  618175 *
   693   19.1  1.3  4.5  chr13             23428866 23429024 (28757003) C Penelope-1_DR     LINE/Penelope         (560)   3886    3733  618176 *
  2034   13.1  0.5 17.6  chr13             23428892 23429316 (28756711) C SINE2-4_DR        SINE/tRNA-V-RTE         (4)    367       5  618177  
   510   12.2  0.0  5.0  chr13             23429304 23429407 (28756620) C EnSpm-N21_DR      DNA/CMC-EnSpm         (280)    199     101  618175 *
  1217   21.1  1.5 23.7  chr13             23429317 23429369 (28756658) + DNA-8-9_DR        DNA/hAT-Ac             2091   2482  (1237)  618178  
   511   18.2  2.5 19.4  chr13             23429322 23429519 (28756508) + EnSpm-N21_DR      DNA/CMC-EnSpm           285    454    (25)  618179 *
  3892    9.5 17.2 16.1  chr13             23429599 23430715 (28755312) C hAT-N180_DR       DNA/hAT?                (0)   1151      25  618180  
   556   17.7  0.7  4.0  chr13             23432272 23432287 (28753740) C Polinton-4N1_DR   DNA/Maverick         (5595)   4841    4790  618181  
   598    6.3  0.0  0.0  chr13             23432288 23432398 (28753629) C hAT-2n1_DR        DNA/hAT-Charlie        (75)   1135    1025  618182  
   556   17.7  0.7  4.0  chr13             23432399 23432424 (28753603) C Polinton-4N1_DR   DNA/Maverick         (5595)   4789    4694  618181  
   325   23.1  2.9  5.2  chr13             23432555 23432691 (28753336) C Merlin-2_DR       DNA/Merlin           (7417)   6504    6371  618183 *
   570   15.7  0.0 14.1  chr13             23432576 23432607 (28753420) + DNA8-25_DR        DNA                     823    832  (3135)  618184  
   921   13.8  0.6  0.0  chr13             23432608 23432766 (28753261) + TC1DR2            DNA/TcMar-Tc1             1    160   (716)  618185  
   561   14.3  1.0  0.0  chr13             23432778 23432875 (28753152) + HarbingerN3_DR    DNA/PIF-Harbinger       404    502   (562)  618186 *
   678   15.9  2.3  1.6  chr13             23432858 23432985 (28753042) + HarbingerN3_DR    DNA/PIF-Harbinger       905   1033    (31)  618187  
   343   17.9  1.1  5.9  chr13             23432963 23432986 (28753041) C DNA8-10_DR        DNA/hAT-Ac           (1184)   2834    2815  618188 *
  2340   11.3  0.8  8.1  chr13             23432987 23433382 (28752645) + SINE2-4_DR        SINE/tRNA-V-RTE           1    369     (2)  618189  
   338   10.9  0.0  0.0  chr13             23433388 23433433 (28752594) + HarbingerN3_DR    DNA/PIF-Harbinger      1019   1064     (0)  618190  
   851   12.1  7.4  0.0  chr13             23433434 23433581 (28752446) + TC1DR2            DNA/TcMar-Tc1           352    510   (366)  618191  
   731   12.9  7.2  2.3  chr13             23433604 23433769 (28752258) C TC1DR2            DNA/TcMar-Tc1         (702)    174       1  618192  
   390   22.7 10.0  0.8  chr13             23433954 23434073 (28751954) C LOOPERN4_DR       DNA/Kolobok-T2          (0)    917     787  618193  
   227   13.2  1.8  3.7  chr13             23434075 23434129 (28751898) C LOOPERN4_DR       DNA/Kolobok-T2        (861)     56       3  618194  
   722   17.4  7.6  3.0  chr13             23434490 23434714 (28751313) C TDR16             DNA/Merlin             (46)    267      33  618195  
   229   20.4  8.3  3.0  chr13             23434633 23434654 (28751373) + TDR16             DNA/Merlin              212    312     (1)  618196 *
   259   14.9 18.9  0.0  chr13             23434655 23434728 (28751299) C Dada-U1A_DR       DNA/Dada             (7444)   3535    3448  618197  
  1172   23.1  7.4  7.9  chr13             23434834 23435279 (28750748) C DNA6-6_DR         DNA                  (4010)   7271    6828  618198 *
  1656   18.0  7.3  7.8  chr13             23434903 23434913 (28751114) C EnSpm-15_DR       DNA/CMC-EnSpm        (2079)   9375    9326  618199  
  2238   11.2  7.3  2.2  chr13             23434914 23435295 (28750732) + HE1_DR1           SINE/tRNA-V-RTE           2    402     (0)  618200  
  1656   18.0  7.3  7.8  chr13             23435296 23435379 (28750648) C EnSpm-15_DR       DNA/CMC-EnSpm        (2079)   9325    8901  618199  
  4375   12.1  8.1  2.3  chr13             23435815 23436551 (28749476) + TDR13B2           DNA                       1    779     (0)  618201  
   217   13.7  3.9  1.9  chr13             23437241 23437292 (28748735) C hAT-N122_DR       DNA/hAT-Ac             (30)    547     495  618202  
   553   20.9  9.2  0.0  chr13             23437365 23437517 (28748510) C hAT-N122_DR       DNA/hAT-Ac            (218)    359     193  618202  
  3245   14.5 13.0  2.4  chr13             23437522 23438211 (28747816) + TDR13             DNA                       8    769     (3)  618203  
  2356    6.7  0.3  1.9  chr13             23438413 23438734 (28747293) + DNA8-4B_DR        DNA/hAT-Charlie           1    317     (4)  618204  
   299   27.6  0.0  1.1  chr13             23440550 23440637 (28745390) C Harbinger-N23_DR  DNA/PIF-Harbinger       (5)    432     346  618205  
   950   18.8  1.2  0.0  chr13             23440891 23441060 (28744967) + HE1_DR1           SINE/tRNA-V-RTE          34    205   (197)  618206  
  4413   12.1  8.3  0.4  chr13             23441065 23441796 (28744231) C DNA-X-2_DR        DNA                     (1)    815      26  618207  
   221    7.9  5.3  0.0  chr13             23441802 23441839 (28744188) C DNA8-23_DR        DNA                  (4647)   2092    2053  618208 *
   346   19.6  3.3  4.4  chr13             23441806 23441896 (28744131) C DNA7-N2_DR        DNA/hAT-hAT6          (427)   1587    1498  618209  
  3256    8.1 35.1  0.6  chr13             23441898 23442544 (28743483) + hAT-N189_DR       DNA/hAT-Tip100            1    869     (2)  618210  
   219   22.8 12.9  2.1  chr13             23442545 23442615 (28743412) C Harbinger-N17_DR  DNA/PIF-Harbinger     (951)    694     615  618211 *
   322   17.6 14.9  0.0  chr13             23442542 23442615 (28743412) + SINE2-5_DR        SINE/tRNA-V-RTE         198    282     (0)  618212  
   317   18.2  6.1  0.0  chr13             23442557 23442622 (28743405) C IS3EU-4_DR        DNA/IS3EU            (2493)  12536   12467  618213 *
   306   17.9 10.7  7.5  chr13             23442616 23442644 (28743383) + CryptonV-2_DR     DNA/Crypton-V         21060  21165   (646)  618214 *
   749   20.2 24.1  1.0  chr13             23442637 23442881 (28743146) + Harbinger-N25_DR  DNA/PIF-Harbinger       272    572     (4)  618215  
   227   27.4  0.0  6.5  chr13             23442888 23442940 (28743087) C HATN4_DR          DNA/hAT-Charlie       (109)     83      36  618216  
  2039    9.6 18.2  0.2  chr13             23442941 23443380 (28742647) C Mariner-N31_DR    DNA/TcMar-Tc1           (0)    540      22  618217  
   229   21.8  1.9 12.6  chr13             23445106 23445210 (28740817) C CryptonV-1_DR     DNA/Crypton-V       (15153)   2720    2626  618218 *
  2656    8.6  0.0  1.1  chr13             23445137 23445499 (28740528) C SINE2-3_DR        SINE/tRNA-V-RTE         (0)    368      10  618219  
  1028   23.4  2.1 10.4  chr13             23445179 23445564 (28740463) + DNAX-23_DR        DNA                    4373   4729  (7072)  618220 *
  1569   13.1  0.8  0.8  chr13             23445824 23446070 (28739957) C LOOPERN5_DR       DNA/PiggyBac            (2)   1235     989  618221  
  1326   17.7  0.7  5.6  chr13             23446071 23446104 (28739923) C LOOPER-N5B_DR     DNA/Kolobok-T2          (2)   1538    1271  618222  
   424   14.9  0.0  0.0  chr13             23446109 23446175 (28739852) C LOOPERN5_DR       DNA/PiggyBac          (424)    813     747  618221 *
  3276   10.4  0.2  0.9  chr13             23446170 23446635 (28739392) C LOOPERN5_DR       DNA/PiggyBac          (772)    465       3  618221  
  2474   14.5  7.9  0.6  chr13             23448055 23448532 (28737495) C TDR13             DNA                    (57)    715     203  618223  
  2920    8.5  0.7  0.2  chr13             23448533 23448944 (28737083) C hAT-N22C_DR       DNA/hAT-Ac              (0)    694     281  618224  
   203   27.5  1.4  1.4  chr13             23448924 23448937 (28737090) + DNA8-9_DR         DNA/hAT-Ac              799    812   (639)  618225 *
  2363    8.1  1.8  8.7  chr13             23448938 23449330 (28736697) + SINE2-3_DR        SINE/tRNA-V-RTE           1    368     (0)  618226  
   326    7.7  0.0 11.3  chr13             23449329 23449387 (28736640) C hAT-N22C_DR       DNA/hAT-Ac            (394)    300     248  618224 *
   690   11.8  0.0  7.4  chr13             23449380 23449547 (28736480) C TDR5              DNA/CMC-EnSpm         (439)     92       4  618227  
  1071    9.2  1.5  3.5  chr13             23449548 23449677 (28736350) C hAT-N22B_DR       DNA/hAT-Ac           (1135)    244     119  618228  
  1813    7.9  0.2 31.6  chr13             23449678 23450101 (28735926) C PROTOP1_DR        DNA/P                  (61)    323       1  618229  
   252   11.9  0.0  1.7  chr13             23450460 23450519 (28735508) C Helitron-N3_DR    RC/Helitron           (231)   2785    2727  618230  
   208    9.1  2.3  0.0  chr13             23450483 23450526 (28735501) C HATN15_DR         DNA/hAT-Ac            (518)    562     518  618231 *
  4544    5.2  4.0  2.5  chr13             23451855 23452451 (28733576) C REX1-2_DR         LINE/Rex-Babar       (1161)   2201    1596  618232  
   402   26.7  5.0  0.0  chr13             23452450 23452550 (28733477) + TDR22             DNA                    1131   1236    (19)  618233 *
  1442    8.2  0.0  1.0  chr13             23452920 23453116 (28732911) + hAT-N66_DR        DNA/hAT-Charlie           1    195     (0)  618234  
  1709    8.5  3.4  4.1  chr13             23454232 23454525 (28731502) C DNA8-23_DR        DNA                  (5984)    755     464  618235  
   276   20.4  6.2  8.2  chr13             23454507 23454517 (28731510) + MuDR-2_DR         DNA/MULE-MuDR         15819  15844  (8089)  618236 *
  4003    6.8  0.6  0.4  chr13             23454526 23455071 (28730956) C Mariner-N38_DR    DNA/TcMar-Tc1           (0)    547       1  618237  
   276   20.4  6.2  8.2  chr13             23454587 23454618 (28731409) + MuDR-2_DR         DNA/MULE-MuDR         15845  15928  (8005)  618236 *
   234   18.9  4.3 17.6  chr13             23454619 23454640 (28731387) + Merlin-1_DR       DNA/Merlin             4702   4800  (5727)  618238  
   280   25.2  7.7  5.5  chr13             23454954 23454985 (28731042) C EnSpm-N13_DR      DNA/CMC-EnSpm       (14399)   7750    7650  618239  
   329   15.9 10.1  4.8  chr13             23454986 23455084 (28730943) C hAT-N164_DR       DNA/hAT-Tip100       (1116)    924     821  618240 *
   591   12.7  0.0  7.8  chr13             23455070 23455180 (28730847) + DNA8-23_DR        DNA                    6273   6375   (364)  618241  
   280   25.2  7.7  5.5  chr13             23455085 23455096 (28730931) C EnSpm-N13_DR      DNA/CMC-EnSpm       (14399)   7649    7605  618239 *
   288   19.7  1.6  0.0  chr13             23455223 23455283 (28730744) + ANGEL             DNA/Kolobok             146    207   (102)  618242  
   234   19.2  5.3 11.2  chr13             23455245 23455338 (28730689) C Helitron-2_DR     RC/Helitron         (15203)  12209   12121  618243 *
  1875   14.5 11.2  6.6  chr13             23455364 23455917 (28730110) + TDR25             DNA/hAT-Charlie           2    579    (32)  618244  
   383   28.6  1.5  0.7  chr13             23456020 23456153 (28729874) C DNA7-N1_DR        DNA/Zisupton         (5581)   4836    4702  618245 *
  1536   20.8  7.3  0.8  chr13             23456039 23456382 (28729645) C HE1_DR1           SINE/tRNA-V-RTE        (30)    372       7  618246  
  1124   27.0  2.4  4.5  chr13             23456383 23456448 (28729579) + DNA9-3_DR         DNA/MULE-MuDR?         1331   1732  (9647)  618247  
   272    1.1  1.1  0.0  chr13             23457903 23457991 (28728036) + (TTTA)n           Simple_repeat             1     90     (0)  618248  
   356   26.8  2.0  3.0  chr13             23458039 23458138 (28727889) + Harbinger-8N2_DR  DNA/PIF-Harbinger       100    198   (350)  618249  
  3340   10.8  8.9  2.7  chr13             23458215 23458924 (28727103) + hAT-N177B_DR      DNA/hAT-Tip100            1    753   (211)  618250  
  1127   10.0  3.9  0.0  chr13             23458933 23459112 (28726915) C piggyBac-2_DR     DNA/PiggyBac         (1879)    187       1  618251  
   216    5.4  4.2  1.4  chr13             23459491 23459561 (28726466) + DNA-TA-4_DR       DNA/TcMar              6071   6132  (3663)  618252  
   200    9.7  0.0  0.0  chr13             23459502 23459563 (28726464) C ERV1-N7-I_DR      LTR/ERV1             (3171)   5397    5336  618253 *
   329   17.3 20.2  3.6  chr13             23459671 23459838 (28726189) + HATN12B_DR        DNA/hAT-Ac              149    343   (352)  618254 *
  1339   16.1  8.1  0.9  chr13             23459706 23460013 (28726014) C DNA-2-30B_DR      DNA                    (81)    332       3  618255  
   941   22.0 26.9  3.4  chr13             23461484 23461830 (28724197) C Harbinger-N23_DR  DNA/PIF-Harbinger       (1)    436       9  618256  
   617   11.2  1.7  0.8  chr13             23461881 23461997 (28724030) + EnSpm-N4B_DR      DNA/CMC-EnSpm?           64    181    (39)  618257  
  2626    7.8 11.8  0.2  chr13             23462004 23462400 (28723627) C Mariner-N6_DR     DNA/TcMar-Tc1         (623)   1029     587  618258  
  4057    4.9  0.8  1.5  chr13             23462405 23462939 (28723088) + piggyBac-N17_DR   DNA/PiggyBac?             1    531     (0)  618259  
  3320    7.9 12.6  0.0  chr13             23462942 23463459 (28722568) C Mariner-N6_DR     DNA/TcMar-Tc1        (1068)    584       2  618258  
   601    4.4  1.7  3.6  chr13             23463411 23463428 (28722599) + EnSpm-6N1_DR      DNA/CMC-EnSpm           937    977  (8259)  618260 *
   444   14.4  0.0  0.0  chr13             23463429 23463532 (28722495) + Helitron-N2_DR    RC/Helitron            1443   1546   (917)  618261  
   333    9.4  4.5  3.8  chr13             23463439 23463570 (28722457) + CryptonV-N5_DR    DNA/Crypton-V         11468  11600 (12937)  618262 *
   402    6.2  0.0  3.6  chr13             23463459 23463574 (28722453) C Helitron-1_DR     RC/Helitron         (23635)   2665    2554  618263 *
   601    4.4  1.7  3.6  chr13             23463533 23463550 (28722477) + EnSpm-6N1_DR      DNA/CMC-EnSpm           978   1025  (8211)  618260  
   306   11.4  2.9  3.7  chr13             23463575 23463595 (28722432) C ERV1-7_DR-I       LTR/ERV1             (4912)   1791    1656  618264  
   205   10.5  7.9  0.0  chr13             23463580 23463617 (28722410) + BEL36-I_DR        LTR/Pao                1923   1963  (3870)  618265 *
   388   21.2  6.7 10.1  chr13             23463679 23463872 (28722155) + EnSpm-N13_DR      DNA/CMC-EnSpm         16863  17050  (5099)  618266  
   993    6.0  7.7 14.7  chr13             23465850 23466045 (28719982) C Sola2-N1_DR       DNA/Sola-2              (0)   1284    1101  618267  
  8817    6.5  1.4  3.8  chr13             23466047 23467382 (28718645) C Merlin-N4_DR      DNA/Merlin              (0)   1305       1  618268  
  2778    5.6  4.6  2.5  chr13             23467383 23467820 (28718207) C Sola2-N1_DR       DNA/Sola-2            (177)   1107     661  618267  
  2334   14.4  9.3  2.2  chr13             23467821 23468324 (28717703) + Gypsy-168-LTR_DR  LTR/Gypsy                 1    539     (0)  618269  
  4164    6.7  2.3  0.2  chr13             23468325 23468935 (28717092) C Sola2-N1_DR       DNA/Sola-2            (619)    665      42  618267  
   359   16.0  3.4  4.0  chr13             23468819 23468994 (28717033) + P-1_DR            DNA/P                  7187   7361  (2607)  618270 *
   488    8.3  2.7  3.4  chr13             23468855 23469003 (28717024) C DNA-2-32_DR       DNA/CMC-EnSpm?       (3115)   5667    5520  618271 *
   520    4.9  0.0  0.2  chr13             23468900 23469031 (28716996) + EnSpm-N42_DR      DNA/CMC-EnSpm           719    823   (429)  618272  
   417   14.0  0.7  6.2  chr13             23468909 23468925 (28717102) + CryptonV-N5_DR    DNA/Crypton-V          9164   9238 (15299)  618273 *
   468   10.4  0.8  5.1  chr13             23468926 23469047 (28716980) C EnSpm-8_DR        DNA/CMC-EnSpm        (8132)   1309    1193  618274  
   279   26.1  8.9  2.4  chr13             23469045 23469201 (28716826) C piggyBac-N5C_DR   DNA/PiggyBac?          (81)   2230    2064  618275 *
   417   14.0  0.7  6.2  chr13             23469048 23469060 (28716967) + CryptonV-N5_DR    DNA/Crypton-V          9239   9307 (15230)  618273  
   277   18.1 22.8  1.6  chr13             23469282 23469382 (28716645) C HarbingerN7_DR    DNA/PIF-Harbinger       (0)    478     357  618276  
  2804   10.6 15.2  0.5  chr13             23469403 23469915 (28716112) C Rex1-52_DR        LINE/Rex-Babar         (57)    708     121  618277  
  1381   21.8  1.4  3.1  chr13             23469916 23470280 (28715747) C HarbingerN7_DR    DNA/PIF-Harbinger     (119)    359       1  618276  
   203   18.0  2.0  0.0  chr13             23470449 23470498 (28715529) C L2-1B_DR          LINE/L2                 (3)   1005     955  618278  
   352   16.9  1.4  1.4  chr13             23471008 23471079 (28714948) + HATN8_DR          DNA/Zisupton              1     72   (183)  618279  
   210   11.1  0.0  2.8  chr13             23471103 23471139 (28714888) + piggyBac-N13B_DR  DNA/PiggyBac            968   1003   (398)  618280  
   518   24.7  5.8  0.6  chr13             23471175 23471329 (28714698) C DNA-N32_DR        DNA                     (7)    658     496  618281  
   672   20.3 16.6  4.2  chr13             23471336 23471678 (28714349) C Kolobok-N16_DR    DNA/Kolobok?          (156)   1086     703  618282  
  1565   17.0  3.0  8.0  chr13             23471679 23472112 (28713915) C Mariner-N38_DR    DNA/TcMar-Tc1           (1)    546     133  618283  
  1045   20.0  4.2  0.0  chr13             23472115 23472354 (28713673) C Kolobok-N16_DR    DNA/Kolobok?          (596)    646     397  618282  
   800   21.3  3.7  0.0  chr13             23472427 23472590 (28713437) C HarbingerN6_DR    DNA/PIF-Harbinger       (0)    393     224  618284  
   560   23.4  5.3  1.2  chr13             23472684 23472876 (28713151) C Kolobok-N16_DR    DNA/Kolobok?          (911)    232      32  618282  
  3752    6.9  2.8  0.2  chr13             23472888 23473397 (28712630) C DNA6-10_DR        DNA                     (0)   6706    6184  618285  
  3264    4.9  0.5  0.0  chr13             23473399 23473788 (28712239) + HarbingerN6_DR    DNA/PIF-Harbinger         2    393     (0)  618286  
   284   11.9  0.0  0.0  chr13             23473789 23473829 (28712198) + DNA6-10_DR        DNA                     563    603  (6103)  618287 *
  1941   11.7  2.6  0.3  chr13             23473809 23474118 (28711909) + DNA6-10_DR        DNA                    6390   6706     (0)  618288  
   207   15.8  0.0  7.8  chr13             23474119 23474162 (28711865) C Mariner-N1_DR     DNA/TcMar             (162)    108      69  618289  
  4049    7.2  5.5  0.2  chr13             23476614 23477194 (28708833) C LTR-8_DR          LTR                     (0)    612       1  618290  
  4055   13.4 29.8  1.4  chr13             23477215 23478273 (28707754) + Tc1-4_DR          DNA/TcMar-Tc1           218   1572     (0)  618291  
   283   21.9  7.3  3.5  chr13             23478274 23478381 (28707646) C DNA11TA1B_DR      DNA/CMC-EnSpm          (91)    112       1  618292  
   999    6.1  4.0  0.7  chr13             23479222 23479369 (28706658) C ERV1-N2-LTR_DR    LTR                     (0)    794     642  618293  
   329   20.5  0.8  3.4  chr13             23479386 23479506 (28706521) + Zisupton-6_DR     DNA/Zisupton           8362   8479 (13637)  618294 *
   446    8.2  2.0  0.0  chr13             23479412 23479423 (28706604) + hAT-13_DR         DNA/hAT-Tip100         2369   2465   (334)  618295  
   542    5.1  0.0  5.1  chr13             23479424 23479506 (28706521) + hAT-N21_DR        DNA/hAT-Charlie        1662   1740   (106)  618296  
   470   10.6  0.0  0.0  chr13             23479433 23479555 (28706472) + Helitron-4_DR     RC/Helitron           11848  11970 (19898)  618297 *
   429    8.0  0.0  4.4  chr13             23479510 23479522 (28706505) + Kolobok-1_DR      DNA/Kolobok-T2         2862   2941  (3362)  618298 *
   536   15.7  4.3  0.0  chr13             23479829 23479943 (28706084) C Penelope-5_DR     LINE/Penelope           (2)   2874    2755  618299 *
   599   22.8  2.1  8.8  chr13             23479895 23479961 (28706066) C Zisupton-6_DR     DNA/Zisupton         (5520)  16596   16556  618300  
   656   13.0  2.3  1.2  chr13             23479962 23480132 (28705895) C EnSpm-N42_DR      DNA/CMC-EnSpm         (573)    679     507  618301 *
  1470   14.3 12.1  9.0  chr13             23480004 23480457 (28705570) C DNA8-25_DR        DNA                  (1592)   2375    1909  618302  
   599   22.8  2.1  8.8  chr13             23480133 23480365 (28705662) C Zisupton-6_DR     DNA/Zisupton         (5520)  16555   16411  618300 *
   952   19.9 16.5  1.3  chr13             23480234 23480493 (28705534) + DNA7-N2_DR        DNA/hAT-hAT6           1423   1721   (293)  618303  
   387   26.7  0.0  9.6  chr13             23480396 23480544 (28705483) C EnSpm-6N1_DR      DNA/CMC-EnSpm        (3120)   6116    5981  618304 *
   501   11.8  1.3  0.0  chr13             23481514 23481589 (28704438) + EXPANDER1_DR      LINE/RTE-BovB          2600   2676   (689)  618305  
  2621   12.5 10.2  1.1  chr13             23481592 23482070 (28703957) C L2-5_DRe          LINE/L2                 (4)   2223    1702  618306 *
  3525   13.8  1.3  0.0  chr13             23482054 23482583 (28703444) + EXPANDER1_DR      LINE/RTE-BovB          2650   3186   (179)  618305  
  1359   10.0  0.0  5.0  chr13             23482584 23482793 (28703234) + TDR19             DNA/hAT-Charlie           1    200   (205)  618307  
   216   15.6  0.0  0.0  chr13             23482769 23482800 (28703227) C ENSPM-6_DR        DNA/CMC-EnSpm       (24889)   7727    7696  618308 *
   947   19.2  1.7  0.0  chr13             23482793 23482964 (28703063) + EXPANDER1_DR      LINE/RTE-BovB          3184   3358     (7)  618305  
   381   21.7 23.2  1.1  chr13             23483531 23483754 (28702273) + Mariner-N31_DR    DNA/TcMar-Tc1           268    540     (0)  618309  
   325   27.2  0.0  0.0  chr13             23484781 23484872 (28701155) C Mariner-N31_DR    DNA/TcMar-Tc1           (1)    539     448  618310 *
   723   17.2  6.8  1.8  chr13             23484867 23485062 (28700965) C Kolobok-N10B_DR   DNA/Kolobok            (40)    304     109  618311  
   602   10.5  4.0  0.0  chr13             23485197 23485320 (28700707) C Helitron-2_DR     RC/Helitron         (15524)  11888   11760  618312  
   342   29.7  2.0  2.7  chr13             23485198 23485346 (28700681) C HATN16_DR         DNA/hAT-Charlie        (79)    865     718  618313 *
   775   18.9  0.0  1.5  chr13             23485215 23485418 (28700609) C ZFERV-2-I_DR      LTR/ERV1             (9678)    886     686  618314  
   294   38.1  2.3  0.6  chr13             23485321 23485369 (28700658) C Polinton-1_DR     DNA/Maverick          (708)  17776   17601  618315 *
  9073    5.7  2.7  8.3  chr13             23485386 23486819 (28699208) C hAT-N35_DR        DNA/hAT-Ac             (73)   1360       1  618316  
   225   15.9  4.7  6.8  chr13             23486820 23486901 (28699126) + hAT-N155_DR       DNA/hAT-Tip100          196    274   (314)  618317 *
   449    7.1  0.3  3.4  chr13             23486787 23486807 (28699220) + EnSpm-6N1_DR      DNA/CMC-EnSpm          6496   6552  (2684)  618318  
   404    8.1  0.0  1.2  chr13             23486808 23486894 (28699133) C DNA-N38_DR        DNA                   (444)    179      94  618319  
   347    9.9  5.0  0.0  chr13             23486818 23486918 (28699109) + hAT-N68_DR        DNA/hAT-Ac             2892   2997    (35)  618320 *
  4555    7.3  7.0  0.1  chr13             23486878 23487593 (28698434) + DNA-X-3_DR        DNA                     102    866   (608)  618321  
   288   15.2  0.0  0.0  chr13             23487630 23487675 (28698352) + TDR19             DNA/hAT-Charlie         160    205   (200)  618322  
   267   23.7  2.6  1.3  chr13             23487665 23487741 (28698286) + Kolobok-N10B_DR   DNA/Kolobok             155    232    (39)  618323 *
   201   27.9  0.0  0.0  chr13             23487676 23487690 (28698337) C DNA2-16_DR        DNA                  (4177)  13874   13814  618324 *
  3397   14.3  2.7  5.3  chr13             23488703 23489395 (28696632) C Harbinger-N31_DR  DNA/PIF-Harbinger       (9)    676       1  618325  
   210   18.5  5.9  0.6  chr13             23489546 23489563 (28696464) C Penelope-1_DR     LINE/Penelope        (4183)    263     104  618326  
   210   16.7  5.2  1.4  chr13             23489564 23489584 (28696443) + ZFERV-2-I_DR      LTR/ERV1                636    774  (9790)  618327  
   319   12.6  1.8  1.8  chr13             23489585 23489697 (28696330) + hAT-N21_DR        DNA/hAT-Charlie        1622   1734   (112)  618328  
   296    8.6  6.7  0.0  chr13             23489608 23489712 (28696315) C DNA8-10_DR        DNA/hAT-Ac           (2310)   1708    1597  618329 *
   449    4.5  0.0  7.5  chr13             23489626 23489697 (28696330) + EnSpm-5_DR        DNA/CMC-EnSpm          2771   2837  (4834)  618330  
   314   10.3  0.0  0.0  chr13             23489634 23489730 (28696297) C hAT-N134B_DR      DNA/hAT?              (125)    801     705  618331 *
   254    7.1  1.9  4.0  chr13             23489698 23489723 (28696304) C Zisupton-7_DR     DNA/Zisupton        (12229)   4848    4753  618332 *
   242    8.5  5.0  2.4  chr13             23489724 23489734 (28696293) C CryptonV-N5_DR    DNA/Crypton-V       (16018)   8484    8397  618333 *
   512    5.4  3.1  2.7  chr13             23489731 23489764 (28696263) C hAT-N21_DR        DNA/hAT-Charlie       (112)   1734    1671  618334  
   309    4.5  0.2  0.2  chr13             23489881 23489998 (28696029) C EnSpm-N11_DR      DNA/CMC-EnSpm        (4780)    573     485  618335 *
   336    1.3  0.0  0.0  chr13             23489925 23489999 (28696028) C Harbinger-N17_DR  DNA/PIF-Harbinger    (1015)    630     556  618336 *
  3027   12.5  3.3  7.0  chr13             23489938 23490081 (28695946) + Merlin-1_DR       DNA/Merlin             1551   2101  (8426)  618337  
   214   14.8 13.6 12.8  chr13             23490000 23490063 (28695964) C HATN16_DR         DNA/hAT-Charlie        (39)    890     758  618338 *
  3256    5.9  4.4  2.7  chr13             23490082 23490584 (28695443) C Mariner-N38_DR    DNA/TcMar-Tc1          (36)    511       1  618339  
  3027   12.5  3.3  7.0  chr13             23490585 23490607 (28695420) + Merlin-1_DR       DNA/Merlin             2102   2197  (8330)  618337  
  3186   11.2  7.3  1.1  chr13             23491364 23491939 (28694088) C hAT-N32D_DR       DNA/hAT-Charlie         (0)    655      45  618340  
   251   13.3  0.0  2.2  chr13             23491957 23492002 (28694025) C CryptonV-N6_DR    DNA/Crypton-V          (96)    466     422  618341  
   415   11.5 18.4  0.0  chr13             23492032 23492118 (28693909) + LOOPERN6B_DR      DNA/Kolobok-T2?          79    181   (615)  618342  
   389    7.2  7.0  2.7  chr13             23492122 23492192 (28693835) + LOOPERN6B_DR      DNA/Kolobok-T2?         322    395   (401)  618343  
   224   15.4  9.5  7.0  chr13             23492193 23492205 (28693822) + EnSpm-N10_DR      DNA/CMC-EnSpm          7094   7179  (2129)  618344  
   205    6.7  0.0  0.0  chr13             23492217 23492246 (28693781) C hAT-N25_DR        DNA/hAT-Ac             (39)    790     761  618345  
   892   10.9  0.6  3.2  chr13             23492257 23492417 (28693610) + hAT-N142B_DR      DNA/hAT?               1003   1159   (841)  618346  
   362   14.0  0.0  0.0  chr13             23492417 23492471 (28693556) + hAT-N142B_DR      DNA/hAT?               1230   1284   (716)  618347 *
 15052    1.9  1.8  0.7  chr13             23492472 23494271 (28691756) C hAT-N90_DR        DNA/hAT-Charlie         (0)   1823       3  618348  
  2863   12.3 21.7  1.5  chr13             23494275 23494878 (28691149) + hAT-N142B_DR      DNA/hAT?               1277   2000     (0)  618349  
   805    9.6 15.9  0.5  chr13             23494882 23495070 (28690957) C hAT-N25_DR        DNA/hAT-Ac            (315)    514     297  618345  
   435   21.3  2.9  1.4  chr13             23495115 23495252 (28690775) C CryptonV-N6_DR    DNA/Crypton-V         (144)    418     279  618341  
   236   20.7  0.0  0.0  chr13             23495280 23495337 (28690690) C Harbinger-N17_DR  DNA/PIF-Harbinger    (1134)    511     454  618336  
   259   22.2 10.1  9.3  chr13             23496296 23496444 (28689583) C ASAT_CY           Satellite               (2)    260     111  618350  
   883   14.2  7.0  4.6  chr13             23496570 23496783 (28689244) + Mariner-N5C_DR    DNA/TcMar              4947   5165  (2756)  618351 *
  1387    7.9  9.2  1.3  chr13             23496600 23496816 (28689211) + hAT-N163B_DR      DNA/hAT-Charlie         165    398   (479)  618352  
  1093    8.1 22.2  3.7  chr13             23496817 23496906 (28689121) + HATN5_DR          DNA/hAT-Ac              310    604   (552)  618353  
   210   20.4  0.0  0.0  chr13             23496912 23496960 (28689067) + EnSpm-4_DR        DNA/CMC-EnSpm          3931   3979  (5061)  618354 *
   455    8.2  9.6  0.0  chr13             23496918 23496990 (28689037) + hAT-N57_DR        DNA/hAT-Ac             1207   1286     (0)  618355  
  1991   15.9  8.1  0.2  chr13             23496991 23497375 (28688652) C HarbingerN7_DR    DNA/PIF-Harbinger      (63)    415       1  618356  
   344    8.2  1.8  0.9  chr13             23497626 23497735 (28688292) + hAT-N134B_DR      DNA/hAT?                698    808   (118)  618357 *
   359    4.3  0.0  2.2  chr13             23497647 23497740 (28688287) C hAT-13_DR         DNA/hAT-Tip100        (321)   2481    2390  618358 *
   363    2.5  0.0  0.0  chr13             23497655 23497735 (28688292) + P-1_DR            DNA/P                  7520   7600  (2368)  618359 *
   371    7.8  1.0  0.0  chr13             23497664 23497766 (28688261) C DNA-2-32_DR       DNA/CMC-EnSpm?       (3213)   5569    5466  618360  
   257   12.6  5.2  5.2  chr13             23497736 23497782 (28688245) C Gypsy123-I_DR     LTR/Gypsy            (4744)    657     537  618361 *
   292   12.3  0.0  4.4  chr13             23497767 23497782 (28688245) C hAT-N70_DR        DNA/hAT?              (711)    614     501  618362  
   242   13.9  6.9  0.7  chr13             23497783 23497808 (28688219) + EnSpm-6N1_DR      DNA/CMC-EnSpm          1006   1159  (8077)  618363  
   488   16.3  3.4  7.0  chr13             23498882 23499000 (28687027) C Harbinger-N28_DR  DNA/PIF-Harbinger       (0)    681     567  618364  
   258   15.6  5.8  6.9  chr13             23500073 23500175 (28685852) C DNA-N44_DR        DNA/Kolobok-T2         (10)    522     421  618365  
   490   17.9  4.5  3.8  chr13             23500199 23500355 (28685672) C DNA-6-N8_DR       DNA                     (0)   2308    2151  618366 *
  5592   14.5  3.9  3.1  chr13             23500237 23501517 (28684510) + DNA-6-N8_DR       DNA                    1018   2308     (0)  618367  
   363   11.3  1.9  7.0  chr13             23501518 23501570 (28684457) C CryptonV-3_DR     DNA/Crypton-V       (22960)    493     446  618368 *
   392    9.2  0.0  0.0  chr13             23501495 23501570 (28684457) C EnSpm-N42B_DR     DNA/CMC-EnSpm        (2849)   1455    1380  618369 *
   409    7.7  0.9  8.6  chr13             23501509 23501621 (28684406) + DNA-8-7_DR        DNA/hAT-Tip100          921   1025    (24)  618370  
   282   15.0  5.7  1.6  chr13             23501524 23501645 (28684382) C EnSpm-N31_DR      DNA/CMC-EnSpm?        (390)    699     573  618371 *
   300   15.6  0.0  0.0  chr13             23501571 23501601 (28684426) C Merlin-1_DR       DNA/Merlin           (2344)   8181    8075  618372  
   206   19.8  1.5  8.1  chr13             23501622 23501687 (28684340) C DNA-N44_DR        DNA/Kolobok-T2        (192)    340     279  618365  
   450   23.9  1.8  0.9  chr13             23501804 23501917 (28684110) + Mariner-N7_DR     DNA/TcMar               147    261     (0)  618373  
   215   13.9  0.0  2.8  chr13             23501885 23501921 (28684106) + HARBINGERN3B_DR   DNA/PIF-Harbinger       700    735   (349)  618374 *
   421   24.2  4.1  1.6  chr13             23503129 23503250 (28682777) + piggyBac-N9_DR    DNA/PiggyBac              2    126  (1065)  618375  
   306   22.2  7.1  9.9  chr13             23503251 23503280 (28682747) + DNA8-4C_DR        DNA/hAT-Charlie          86    233  (1028)  618376  
   239   17.7  4.8  1.5  chr13             23503409 23503471 (28682556) + piggyBac-N9_DR    DNA/PiggyBac           1126   1190     (1)  618377  
  3295   16.0 17.9  2.2  chr13             23504231 23505069 (28680958) C hAT-N121_DR       DNA/hAT-Ac             (17)    968       1  618378  
  2702   12.4  3.6  3.8  chr13             23506064 23506564 (28679463) + hAT-N52_DR        DNA/hAT-Ac                1    500   (321)  618379  
  3841    4.1  0.0  0.0  chr13             23506565 23507031 (28678996) + L2-1_DR           LINE/L2                3520   3986   (999)  618380  
  3516    4.0  2.1  0.5  chr13             23507022 23507451 (28678576) + L2-1_DR           LINE/L2                4549   4985     (0)  618380 *
   337   20.5  0.0  7.4  chr13             23507450 23507565 (28678462) + hAT-N142_DR       DNA/hAT?                601    708   (728)  618381 *
  1247    9.1  2.3  0.0  chr13             23507624 23507798 (28678229) + SINE3-1           SINE/5S-Deu-L2          218    396   (194)  618382  
  1239   14.8 12.0  1.2  chr13             23507801 23508033 (28677994) + DNA2-2B_DR        DNA                     672    929     (0)  618383  
   936    7.8  0.0  4.9  chr13             23508037 23508185 (28677842) + LOOPERN3B_DR      DNA/Kolobok-T2          908   1049     (0)  618384  
   257   23.7  0.0  0.0  chr13             23508268 23508281 (28677746) C EnSpm-N14_DR      DNA/CMC-EnSpm         (910)   3670    3612  618385  
   261    8.9  0.0  0.0  chr13             23508282 23508326 (28677701) C Merlin-1_DR       DNA/Merlin           (8892)   1635    1591  618386 *
   272   20.6  0.0 13.0  chr13             23508287 23508364 (28677663) + DNA-N4_DR         DNA                     679    747   (295)  618387  
  1612   19.9 20.7  1.8  chr13             23509145 23509767 (28676260) + hAT-N174_DR       DNA/hAT-Ac                1    739     (0)  618388  
   390   19.8 12.7  2.8  chr13             23510057 23510222 (28675805) + ASAT_CY           Satellite                16    197    (65)  618389  
   665   12.3  2.1  7.5  chr13             23510430 23510570 (28675457) + TDR23             DNA                       1    134  (1013)  618390  
  5501   11.3  9.8  0.8  chr13             23510586 23511527 (28674500) + TDR23             DNA                       1   1026   (121)  618391  
 10458    3.2 15.2  1.0  chr13             23511528 23512964 (28673063) + Kolobok-N9_DR     DNA/Kolobok-T2            1   1639     (0)  618392  
   836    4.3  3.5  0.0  chr13             23512965 23513079 (28672948) + TDR23             DNA                    1027   1145     (2)  618393  
   337   28.6  0.0  0.0  chr13             23514091 23514181 (28671846) + hAT-N142B_DR      DNA/hAT?                442    532  (1468)  618394 *
   441   16.9  2.6  0.0  chr13             23514160 23514236 (28671791) + hAT-N52_DR        DNA/hAT-Ac               27    105   (716)  618395  
   262   26.8  9.9  0.0  chr13             23514395 23514465 (28671562) + hAT-N52B_DR       DNA/hAT-Ac              606    683     (0)  618396  
   888   15.8  0.0  0.0  chr13             23514744 23514895 (28671132) C DNA-AT-1_DR       DNA                     (0)    392     241  618397  
   441   29.9  1.3  2.0  chr13             23514885 23514896 (28671131) + EnSpm-N36_DR      DNA/CMC-EnSpm           908    982  (2243)  618398 *
  1431    9.5  0.0  0.0  chr13             23514897 23515085 (28670942) C TDR3B             DNA/hAT-Charlie         (0)    193       5  618399  
   441   29.9  1.3  2.0  chr13             23515086 23515114 (28670913) + EnSpm-N36_DR      DNA/CMC-EnSpm           983   1193  (2032)  618398 *
   590   18.5  7.9  2.7  chr13             23515097 23515235 (28670792) + DIRS-9B_DR        LTR/Ngaro              6804   6949   (230)  618400 *
  2002    8.5 11.9  0.0  chr13             23515112 23515405 (28670622) + SINE2-4_DR        SINE/tRNA-V-RTE          43    371     (0)  618401  
   439   10.8 28.0  0.0  chr13             23515325 23515417 (28670610) + Mariner-N5C_DR    DNA/TcMar              3348   3466  (4455)  618402 *
   990   16.7  0.0  1.7  chr13             23515429 23515605 (28670422) C DNA-AT-1_DR       DNA                   (218)    174       1  618397  
  1090   10.3  4.0  0.0  chr13             23515606 23515780 (28670247) + DNA13TA1_DR       DNA/TcMar-Tc1            36    217   (101)  618403  
   495   12.1 13.1  0.0  chr13             23517463 23517561 (28668466) C LOOPERN3B_DR      DNA/Kolobok-T2        (937)    112       1  618404  
  3095   15.4 11.6  6.5  chr13             23517566 23518344 (28667683) + Looper-N7_DR      DNA/Kolobok-T2            1    816   (199)  618405  
   784   12.6  1.5  2.3  chr13             23518348 23518477 (28667550) C KolobokN78B_DR    DNA/Kolobok-T2          (0)   1017     889  618406 *
  3950   11.4  2.8  3.0  chr13             23518456 23519131 (28666896) C Kolobok-N7_DR     DNA/Kolobok-T2        (501)    675       1  618407  
   809   15.8  3.6  7.6  chr13             23519132 23519349 (28666678) C IS3EU-4_DR        DNA/IS3EU            (3617)  11412   11203  618408  
  1960    7.1  4.8  1.1  chr13             23520410 23520679 (28665348) + TC1DR3            DNA/TcMar-Tc1             1    280   (945)  618409  
   501   11.2 17.4  0.0  chr13             23520598 23520695 (28665332) C Sola2-N3_DR       DNA/Sola-2            (984)   1473    1359  618410 *
  4734    8.7  2.0  0.0  chr13             23520693 23521334 (28664693) + TC1DR3            DNA/TcMar-Tc1           571   1225     (0)  618411  
   265   12.5  0.0  0.0  chr13             23521300 23521339 (28664688) C DNA8-26_DR        DNA                  (2990)   1540    1501  618412 *
  1943   16.2  4.8  9.6  chr13             23522835 23523401 (28662626) C hAT-N49_DR        DNA/hAT-Ac              (4)   1107     566  618413  
  2110   10.3  5.8  0.6  chr13             23523410 23523751 (28662276) C hAT-N49_DR        DNA/hAT-Ac            (751)    360       1  618413  
   291   23.9  0.0 12.8  chr13             23523771 23523885 (28662142) + TC1DR3            DNA/TcMar-Tc1            25    126  (1099)  618414  
  1653   21.5  6.8  4.4  chr13             23523898 23524574 (28661453) + TC1DR3            DNA/TcMar-Tc1           184   1214    (11)  618415  
  1387    7.7  0.6  0.0  chr13             23526331 23526512 (28659515) C DNA-4-3_DR        DNA                     (0)   1421    1239  618416 *
  3720   11.0 10.9  2.3  chr13             23526509 23527159 (28658868) C DNA-4-3_DR        DNA                   (715)    706       1  618417  
   394   26.6 11.3  3.1  chr13             23527543 23527693 (28658334) C Kolobok-N11_DR    DNA/Kolobok-T2        (254)    217      55  618418  
   562    2.8  1.4  0.0  chr13             23528838 23528908 (28657119) + Rex1-31_DRe       LINE/Rex-Babar         3456   3527     (6)  618419  
   610    9.2  2.5 17.4  chr13             23529026 23529183 (28656844) C CryptonV-N4_DR    DNA/Crypton-V        (8383)   5110    4973  618420  
   539   14.9  7.5 14.2  chr13             23529037 23529223 (28656804) C Kolobok-4_DR      DNA/Kolobok-T2       (3133)   3498    3323  618421 *
  2609    9.6  6.7  7.5  chr13             23529066 23529603 (28656424) + Mariner-N38_DR    DNA/TcMar-Tc1            14    547     (0)  618422  
   266   14.3  6.2  3.0  chr13             23529551 23529566 (28656461) + MuDR-2_DR         DNA/MULE-MuDR         18067  18132  (5800)  618423 *
   276   14.6  2.1  0.0  chr13             23529567 23529614 (28656413) + Kolobok-4_DR      DNA/Kolobok-T2         3457   3505  (3126)  618424 *
   431   12.8  1.7  7.1  chr13             23529597 23529714 (28656313) + Daphne-27_DRe     LINE/L2                1717   1828    (98)  618425  
  1812   17.8  7.0  4.5  chr13             23529735 23530194 (28655833) + Harbinger-N31B_DR DNA/PIF-Harbinger       142    612    (69)  618426  
   207   13.6  9.1  0.0  chr13             23530156 23530199 (28655828) C CryptonV-N3_DR    DNA/Crypton-V       (18563)   2100    2053  618427 *
  1196   14.0  1.0  0.0  chr13             23530651 23530850 (28655177) C LOOPERN4_DR       DNA/Kolobok-T2          (0)    917     716  618428  
   651    8.9  5.5  0.2  chr13             23530882 23531005 (28655022) C LOOPERN4_DR       DNA/Kolobok-T2       (1295)    128       1  618429  
   386   30.1  4.8  0.0  chr13             23532372 23532517 (28653510) + Kolobok-N2_DR     DNA/Kolobok-T2          119    271  (1100)  618430 *
   396   29.3  0.0  0.8  chr13             23532413 23532536 (28653491) C Kolobok-3_DR      DNA/Kolobok-T2        (166)   5800    5678  618431  
  3927   16.0 11.2  3.0  chr13             23532665 23533571 (28652456) + TDR8              DNA/PIF-Harbinger         1    980   (175)  618432  
  1259   14.7  0.0  1.5  chr13             23533444 23533643 (28652384) + TDR8B             DNA/hAT-Ac              460    656   (307)  618433 *
  7466    9.2  5.9  0.8  chr13             23533644 23534790 (28651237) C Harbinger-4N1C_DR DNA/PIF-Harbinger       (0)   1206       1  618434  
   633   17.4  0.0  0.1  chr13             23534794 23534913 (28651114) + TDR8              DNA/PIF-Harbinger      1008   1167    (33)  618435 *
  2990   15.6  7.7  0.3  chr13             23534911 23535457 (28650570) C DNA-1-6_DR        DNA                    (38)    587       1  618436  
  3787   12.4  5.7 11.3  chr13             23536517 23537355 (28648672) C hAT-N58_DR        DNA/hAT-Ac             (11)    797       1  618437  
   427   24.7  6.6  4.7  chr13             23537338 23537372 (28648655) + KolobokN78B_DR    DNA/Kolobok-T2          478    515   (502)  618438 *
  2536   13.0  6.1  3.2  chr13             23537373 23537834 (28648193) + HarbingerN7_DR    DNA/PIF-Harbinger         3    477     (1)  618439  
  1598   16.2  2.3  0.3  chr13             23537871 23538173 (28647854) C ANGEL             DNA/Kolobok             (0)    309       1  618440  
   489   23.7  7.8  3.5  chr13             23538030 23538195 (28647832) C hAT-N134_DR       DNA/hAT?              (175)    890     718  618441 *
  5055   11.4  8.3  0.2  chr13             23539443 23540301 (28645726) + TDR23             DNA                     220   1147     (0)  618442  
   293   11.4 18.6  0.0  chr13             23540242 23540311 (28645716) + MuDR-2_DR         DNA/MULE-MuDR         14175  14257  (9676)  618443 *
   238   19.5  0.0 11.5  chr13             23540684 23540741 (28645286) C DNA6-6_DR         DNA                  (6744)   4537    4486  618444  
   234   22.9 13.7  8.0  chr13             23540742 23540778 (28645249) C Penelope-5_DR     LINE/Penelope         (532)   2344    2245  618445  
  1682    8.4  3.8  0.4  chr13             23540779 23541018 (28645009) + TE-X-18_DR        DNA                       1    248     (1)  618446  
   212   12.8  0.0  8.5  chr13             23541047 23541097 (28644930) + hAT-N138B_DR      DNA/hAT-Ac             1164   1210   (239)  618447  
   276   25.0  0.0  1.4  chr13             23541954 23542026 (28644001) + Kolobok-N5_DR     DNA/Kolobok-T2?           1     72   (413)  618448  
   270   23.4  0.0  0.0  chr13             23542433 23542496 (28643531) + DNA6-9B_DR        DNA/hAT-hAT5             26     89   (975)  618449  
   352    9.0  0.0  6.0  chr13             23542510 23542580 (28643447) C hAT-N21B_DR       DNA/hAT-Ac             (77)   1224    1158  618450  
   240   18.5 17.1  1.1  chr13             23542511 23542592 (28643435) C Helitron-N3_DR    RC/Helitron           (943)   2073    1979  618451 *
   967   12.8 14.4  0.5  chr13             23542676 23542856 (28643171) + TDR19C            DNA/hAT-Charlie           1    206   (190)  618452  
   353   30.0  2.4  3.0  chr13             23542750 23542820 (28643207) C EnSpm-N10_DR      DNA/CMC-EnSpm        (3079)   6210    6066  618453 *
   752   17.9  0.0  5.5  chr13             23542855 23543478 (28642549) + (CCTA)n           Simple_repeat             1    589     (0)  618454  
   606   15.8  4.1 10.6  chr13             23544889 23544929 (28641098) + Helitron-N3_DR    RC/Helitron            1497   1656  (1360)  618455  
   805    7.8  3.9  0.8  chr13             23544930 23545056 (28640971) + Mariner-N38_DR    DNA/TcMar-Tc1             1    131   (416)  618456  
  1617   17.4  5.7  4.0  chr13             23545057 23545476 (28640551) + HATN1_DR          DNA/hAT                   1    427     (0)  618457  
  1086   14.2  0.0  6.1  chr13             23545477 23545700 (28640327) + hAT-N21B_DR       DNA/hAT-Ac              831   1041   (260)  618458  
  7867   10.1  7.6  2.4  chr13             23545735 23547090 (28638937) + DNA-X-3_DR        DNA                      34   1458    (16)  618459  
   974    7.4  6.8  0.0  chr13             23547096 23547243 (28638784) + Kolobok-4N1_DR    DNA/Kolobok-T2          737    894   (775)  618460  
  9192    8.9  2.3  3.4  chr13             23548247 23549670 (28636357) C ERV1-N3-LTR_DR    LTR/ERV1                (0)   1409       1  618461  
  2082   11.4  0.3  0.0  chr13             23550305 23550602 (28635425) C SINE2-3B_DR       SINE/tRNA-V             (7)    344      46  618462  
   283   19.8  8.5 13.8  chr13             23550815 23550943 (28635084) + TC1DR3            DNA/TcMar-Tc1             3    125  (1100)  618463  
   262   18.1 11.1  0.0  chr13             23550954 23551025 (28635002) C Sola2-N3_DR       DNA/Sola-2           (1121)   1336    1257  618464  
  2039   13.4 17.4  5.2  chr13             23551037 23551618 (28634409) + DNA-5-1_DR        DNA/hAT?                 91    739     (0)  618465  
  2423   15.0 17.3  3.9  chr13             23551626 23552355 (28633672) + hAT-N161_DR       DNA/hAT-Ac                1    824     (0)  618466  
   219   19.6  7.1  0.0  chr13             23553695 23553750 (28632277) + EnSpm-21_DR       DNA/CMC-EnSpm          3441   3500  (5650)  618467  
   743   11.7  3.9  0.0  chr13             23554243 23554370 (28631657) + DNA2-3_DR         DNA/Merlin                1    133  (1112)  618468  
   726    5.6  0.0 14.6  chr13             23554382 23554507 (28631520) + Kolobok-4_DR      DNA/Kolobok-T2           11    120  (6511)  618469 *
  1017    9.9  6.4  0.0  chr13             23554507 23554677 (28631350) + Kolobok-4N1_DR    DNA/Kolobok-T2          594    775   (894)  618470  
   689   18.9  7.0  2.4  chr13             23554658 23554857 (28631170) + Kolobok-4N1_DR    DNA/Kolobok-T2         1404   1612    (57)  618471 *
   316   15.6  0.0  1.6  chr13             23554849 23554913 (28631114) C DNA2-3_DR         DNA/Merlin            (169)   1076    1013  618472 *
   209   22.8  0.0  4.5  chr13             23554914 23554940 (28631087) + EnSpm-N44_DR      DNA/CMC-EnSpm          5225   5312  (3340)  618473 *
  1530   16.1  6.8  2.9  chr13             23554931 23555300 (28630727) + DNA9-5_DR         DNA                    1525   1908  (3019)  618474  
  1960   10.6  5.2  9.9  chr13             23556383 23556824 (28629203) C DNA-5-8B_DR       DNA/hAT-hAT5            (1)    426       4  618475  
   679   17.0  0.0  6.2  chr13             23556849 23556986 (28629041) + hAT-N48_DR        DNA/hAT-Ac              185    314  (1349)  618476  
   459   20.8  0.0 15.0  chr13             23556871 23557000 (28629027) C hAT-N34B_DR       DNA/hAT-Ac             (51)    791     679  618477 *
  4607    5.2  5.1  2.1  chr13             23557003 23557663 (28628364) + hAT-N32C_DR       DNA/hAT-Charlie           1    681     (0)  618478  
   205   13.3  0.0  0.0  chr13             23557643 23557672 (28628355) + DNA-6-N2_DR       DNA                    2035   2064  (2992)  618479 *
  1994   16.1  9.4  0.2  chr13             23557667 23558072 (28627955) + hAT-N125_DR       DNA/hAT-Ac              409    851   (345)  618480  
   744   16.1 10.5  0.0  chr13             23557930 23558091 (28627936) C hAT-N34_DR        DNA/hAT-Ac            (701)    248      70  618481 *
   211   31.2  0.0  0.0  chr13             23558939 23559002 (28627025) C DNA-TA-5_DR       DNA/TcMar-Tigger      (586)    372     309  618482  
  1367   26.3 20.8  2.1  chr13             23559025 23559658 (28626369) + DNA-1-3_DR        DNA/PIF-Harbinger         7    830     (7)  618483  
   317   21.9  6.1  0.0  chr13             23560081 23560162 (28625865) C hAT-29_DR         DNA/hAT-Ac           (2958)     87       1  618484  
   313   26.4  5.1  8.1  chr13             23560220 23560396 (28625631) C EnSpm-N2_DR       DNA/CMC-EnSpm        (3049)    966     795  618485  
  1417   11.4  5.7  4.1  chr13             23560721 23560748 (28625279) + DNA6-6_DR         DNA                    4175   4206  (7075)  618486  
  1539    9.8  6.3  1.2  chr13             23560749 23560986 (28625041) + SINE2-3_DR        SINE/tRNA-V-RTE           3    252   (116)  618487  
   294   10.4  9.0  1.2  chr13             23561195 23561272 (28624755) + DNA-X-5_DR        DNA/hAT                1113   1196    (25)  618488  
  2262    7.7 11.9  0.2  chr13             23561970 23562369 (28623658) + TDR7              DNA                       1    447    (94)  618489  
  2866    5.9  4.4  0.9  chr13             23562370 23562797 (28623230) C BEL-37-LTR_DR     LTR/Pao                 (0)    443       1  618490  
   595    6.7  1.1  0.0  chr13             23562803 23562892 (28623135) + TDR7              DNA                     450    540     (1)  618491  
   916   10.6 20.1  0.4  chr13             23564388 23564576 (28621451) C hAT-N50_DR        DNA/hAT-Ac              (0)    701     476  618492  
   255    6.7  0.0  0.0  chr13             23564584 23564613 (28621414) C hAT-N50B_DR       DNA/hAT-Ac            (306)    442     413  618493  
  1488   17.3 22.9  2.6  chr13             23564614 23565154 (28620873) + hAT-N25B_DR       DNA/hAT-Ac                1    648    (72)  618494  
   747   15.3  4.6  2.5  chr13             23565149 23565342 (28620685) C hAT-N50_DR        DNA/hAT-Ac            (397)    304     107  618492 *
   319   31.4 22.4  1.5  chr13             23565513 23565677 (28620350) + DNA-X-7_DR        DNA                     448    646     (0)  618495  
   267   24.4  3.4 10.2  chr13             23566149 23566294 (28619733) C Kolobok-N12_DR    DNA/Kolobok-T2        (564)    284     148  618496  
  2065   25.2  6.6 11.4  chr13             23566383 23567493 (28618534) + DNA-3-5_DR        DNA/PIF-Harbinger         2   1064    (10)  618497  
  1356   16.4  7.1 10.4  chr13             23567495 23567929 (28618098) C DNA-5-8F_DR       DNA/hAT-hAT5            (0)    470      49  618498  
   561    8.1  9.2  0.0  chr13             23567992 23568078 (28617949) C DNA-3-2B_DR       DNA                     (1)    831     737  618499 *
  2718   15.3  2.5  8.6  chr13             23568077 23568646 (28617381) C DNA-3-2B_DR       DNA                   (294)    538       1  618499  
   250   19.4  4.5  0.0  chr13             23569793 23569830 (28616197) C Merlin-2_DR       DNA/Merlin           (8980)   4941    4901  618500  
   606    8.2  0.0  0.0  chr13             23569831 23569915 (28616112) + TC1DR3            DNA/TcMar-Tc1             2     86  (1139)  618501  
  9815    2.3  1.4  0.5  chr13             23569916 23571067 (28614960) C hAT5-N1_DR        DNA/hAT-hAT5            (0)   1162       1  618502  
  8509    8.4  0.9  0.3  chr13             23571068 23572204 (28613823) + TC1DR3            DNA/TcMar-Tc1            82   1225     (0)  618503  
  1683   13.0  6.5  1.0  chr13             23573088 23573366 (28612661) C Harbinger-8N2_DR  DNA/PIF-Harbinger      (30)    518     225  618504  
   422   18.8  0.0  0.0  chr13             23573374 23573437 (28612590) C Harbinger-8N2_DR  DNA/PIF-Harbinger     (476)     72       9  618504  
  3655   15.3  5.1  4.7  chr13             23573547 23574408 (28611619) + DNA-N16B_DR       DNA                      89    953     (6)  618505  
   203   18.9  3.8  0.0  chr13             23575452 23575504 (28610523) C HATN13B_DR        DNA/hAT-Ac              (0)    905     851  618506  
   444   13.3  1.3  1.3  chr13             23575564 23575639 (28610388) C EnSpm-15_DR       DNA/CMC-EnSpm       (10207)   1247    1172  618507  
  4310    9.7 11.6  2.4  chr13             23575803 23576581 (28609446) + hAT-N125_DR       DNA/hAT-Ac              348   1196     (0)  618508  
   909   11.0  0.0  0.0  chr13             23576882 23577017 (28609010) + Kolobok-N2A_DR    DNA/Kolobok-T2           22    157  (1198)  618509  
  3640    9.5  2.0  7.1  chr13             23577021 23577623 (28608404) C Kolobok-N2B_DR    DNA/Kolobok-T2        (537)    653      80  618510  
   878    9.0 11.5  0.0  chr13             23577617 23577772 (28608255) C L1-124_DR         LINE/L1                (10)   4031    3858  618511 *
   533   16.4  0.6  0.6  chr13             23577757 23577867 (28608160) + Kolobok-N2A_DR    DNA/Kolobok-T2         1271   1355     (0)  618512 *
   513   16.7  2.7  2.7  chr13             23577770 23577880 (28608147) C MuDR-1_DR         DNA/MULE-NOF?        (5040)   2373    2263  618513 *
   387   17.1  1.2  1.2  chr13             23578685 23578767 (28607260) C TDR24             DNA                     (1)    443     361  618514  
  2428   11.6  1.0  1.5  chr13             23578789 23579190 (28606837) + hAT-N121_DR       DNA/hAT-Ac                1    400   (585)  618515  
   256    3.1  0.0  0.0  chr13             23579189 23579220 (28606807) C Helitron-N3B_DR   RC/Helitron          (1524)   5080    5049  618516 *
  9366    1.9  1.0  0.0  chr13             23579219 23580299 (28605728) C DNA-5-5_DR        DNA/hAT               (261)   1092       1  618517  
   504    8.8 24.2  0.0  chr13             23580301 23580391 (28605636) + hAT-N121_DR       DNA/hAT-Ac              397    509   (476)  618518  
  1106   12.8  1.2  0.0  chr13             23580394 23580557 (28605470) + hAT-N121_DR       DNA/hAT-Ac              712    877   (108)  618519  
  6902    2.9  9.1  1.5  chr13             23580559 23581472 (28604555) C hAT-N30_DR        DNA/hAT-Ac              (0)    982       1  618520  
   520   17.6  0.0  0.0  chr13             23581481 23581571 (28604456) + hAT-N34B_DR       DNA/hAT-Ac              752    842     (0)  618521  
   243   24.2  0.0 10.6  chr13             23581573 23581697 (28604330) + EnSpm-N46_DR      DNA/CMC-EnSpm?         2488   2600  (1140)  618522  
   246   16.7  0.0  0.0  chr13             23581743 23581784 (28604243) C DNA-X-6_DR        DNA                     (0)   1333    1292  618523  
  2081   10.5  1.6  0.0  chr13             23581787 23582090 (28603937) C DNA-X-6_DR        DNA                   (453)    880     572  618523  
   593   23.3 14.5  0.4  chr13             23582128 23582334 (28603693) C TDR24             DNA                   (206)    238       3  618514  
  2876    5.8  2.5  2.0  chr13             23583129 23583571 (28602456) + hAT-N35C_DR       DNA/hAT-Ac                1    445  (1146)  618524  
   600   12.0  0.0  0.0  chr13             23583574 23583690 (28602337) C L1-27_DR          LINE/L1               (475)   4295    4179  618525  
   576   12.1  0.0  0.0  chr13             23583677 23583775 (28602252) C L1-27_DR          LINE/L1              (4383)    387     289  618526 *
   504   32.0  4.4  4.4  chr13             23583834 23584199 (28601828) C L1-74_DR          LINE/L1-Tx1          (4178)    941     576  618527  
   503   34.2  3.1  2.7  chr13             23583853 23584338 (28601689) C L1-59_DR          LINE/L1              (4158)    878     391  618528 *
  3061   10.0 31.4  2.9  chr13             23584357 23585120 (28600907) + P-1N2_DR          DNA/P                  1171   2146     (0)  618529  
  7467    5.3  1.8  4.9  chr13             23585777 23586822 (28599205) + Looper-N7_DR      DNA/Kolobok-T2            1   1015     (0)  618530  
   205   18.1  1.6  4.8  chr13             23586811 23586822 (28599205) + EnSpm-17_DR       DNA/CMC-EnSpm          2695   2704  (6572)  618531 *
   384   18.3  0.0  1.2  chr13             23586823 23586905 (28599122) C Kolobok-N10B_DR   DNA/Kolobok             (0)    271     190  618532  
   451   19.7 14.6  8.3  chr13             23586908 23587112 (28598915) + Kolobok-N10C_DR   DNA/Kolobok             128    344     (0)  618533  
   224   14.3  2.4  0.0  chr13             23587078 23587118 (28598909) C Helitron-2_DR     RC/Helitron         (15251)  12161   12120  618534 *
   244    6.0  0.0 11.8  chr13             23587119 23587156 (28598871) + DNA-8-8_DR        DNA/hAT-Charlie           1     34  (1091)  618535  
  2380    7.4  8.1  1.0  chr13             23587159 23587540 (28598487) C piggyBac-N3_DR    DNA/PiggyBac           (29)    409       1  618536  
  1802   13.1  4.3  6.1  chr13             23587549 23587946 (28598081) + MuDR-2_DR         DNA/MULE-MuDR          7336   7726 (16207)  618537  
   472   13.4 20.6  1.2  chr13             23589298 23589433 (28596594) + TDR16             DNA/Merlin               29    190   (123)  618538  
   288   18.4  7.9  0.0  chr13             23589406 23589481 (28596546) C TDR16             DNA/Merlin            (193)    120      39  618539 *
  3884   11.4  5.8  2.1  chr13             23589482 23590106 (28595921) C Kolobok-N2B_DR    DNA/Kolobok-T2          (0)   1190     543  618540  
  3580    5.8 15.9  1.0  chr13             23590107 23590628 (28595399) C Harbinger-N30_DR  DNA/PIF-Harbinger?      (0)    599       1  618541  
   216   20.0  0.0  0.0  chr13             23590638 23590672 (28595355) + LOOPERN2_DR       DNA/Kolobok-T2          697    731   (644)  618542 *
  2720   13.3  8.9  4.1  chr13             23590656 23591172 (28594855) C Kolobok-N2B_DR    DNA/Kolobok-T2        (649)    541       1  618543  
   215   11.8  0.0  0.0  chr13             23591173 23591206 (28594821) + CryptonV-N4_DR    DNA/Crypton-V          1388   1421 (12072)  618544  
   211   25.9  2.4  3.6  chr13             23591296 23591379 (28594648) C Mariner-N31_DR    DNA/TcMar-Tc1         (457)     83       1  618545  
   296    7.7  0.0  0.0  chr13             23592079 23592117 (28593910) + Kolobok-N2B_DR    DNA/Kolobok-T2            2     40  (1150)  618546  
  3166   10.3  6.5  1.6  chr13             23592128 23592620 (28593407) + Harbinger-8N1_DR  DNA/PIF-Harbinger        39    555     (0)  618547  
   200   20.4  2.0  0.0  chr13             23592617 23592665 (28593362) + SAT-19_DR         Satellite              1269   1318   (457)  618548 *
   350   15.6  8.9 19.5  chr13             23592623 23592757 (28593270) + CryptonV-N3_DR    DNA/Crypton-V          2444   2566 (18097)  618549  
  5386   10.7 19.7  0.5  chr13             23593284 23594362 (28591665) C hAT-N57_DR        DNA/hAT-Ac              (0)   1286       1  618550  
   352   29.6 14.8  0.0  chr13             23594444 23594612 (28591415) C TDR8              DNA/PIF-Harbinger     (959)    196       3  618551  
   483    9.4 14.1  0.0  chr13             23595449 23595533 (28590494) + LINEX-1_DR        Retroposon              473    569   (236)  618552  
  3163    9.9 10.4  0.2  chr13             23595535 23596070 (28589957) C TC1DR2            DNA/TcMar-Tc1         (241)    635      45  618553  
  3134   13.9  0.0  0.6  chr13             23596074 23596564 (28589463) C DNA21TA1_DR       DNA/TcMar-Tc1           (2)    537      50  618554  
   440   24.4  0.0  0.8  chr13             23596585 23596708 (28589319) C DNA8-25_DR        DNA                  (3068)    899     777  618555  
   227   27.4  9.0  6.2  chr13             23596597 23596633 (28589394) + DNA-1-8_DR        DNA                     748    849   (712)  618556 *
   458    5.3  2.7  0.0  chr13             23596634 23596708 (28589319) + (TATG)n           Simple_repeat             3     79     (0)  618557  
   296   31.3  1.0  3.1  chr13             23596635 23596733 (28589294) C Gypsy-31-LTR_DR   LTR/Gypsy             (841)    113      17  618558 *
   486    5.1  0.0  0.0  chr13             23596714 23596772 (28589255) + LINEX-1_DR        Retroposon              747    805     (0)  618559  
   227   27.4  9.0  6.2  chr13             23596734 23596752 (28589275) + DNA-1-8_DR        DNA                     850    907   (654)  618556 *
   645   16.2  6.5  0.0  chr13             23598194 23598347 (28587680) + ASAT_CY           Satellite                 7    170    (92)  618560  
   242   22.5  1.8 12.9  chr13             23598360 23598389 (28587638) C DNA2-10_DR        DNA                  (1014)   2507    2489  618561  
   518   15.4  3.3  0.0  chr13             23598390 23598480 (28587547) C HATN10_DR         DNA/hAT-Ac              (0)    455     362  618562  
   831   13.1  3.0  3.0  chr13             23598481 23598645 (28587382) + DNA-8-24_DR       DNA/hAT-Tip100          493    657  (1126)  618563  
   265   18.4  0.0  0.0  chr13             23598628 23598638 (28587389) C DNA-5-8F_DR       DNA/hAT-hAT5           (64)    406     396  618564 *
  1096    5.3  7.2  1.2  chr13             23598639 23598790 (28587237) + hAT-N202_DR       DNA/hAT-Tip100            1    161  (1724)  618565  
   277   35.0  2.8  0.0  chr13             23598721 23598734 (28587293) + MuDR-2_DR         DNA/MULE-MuDR         16294  16367  (7566)  618566 *
   335   30.5  4.2  0.0  chr13             23598735 23598753 (28587274) + DNA8-26_DR        DNA                    1390   1424  (3106)  618567  
   337   23.6  0.0  0.0  chr13             23598754 23598808 (28587219) C Helitron-2_DR     RC/Helitron         (21346)   6066    6012  618568 *
   928   22.5 11.0  4.0  chr13             23598760 23599060 (28586967) C Zisupton-6_DR     DNA/Zisupton        (12802)   9314    8994  618569 *
  2666   12.3  7.5  2.2  chr13             23598799 23599362 (28586665) + ENSPM-6_DR        DNA/CMC-EnSpm         13948  14540 (18076)  618570  
   335   30.5  4.2  0.0  chr13             23598809 23598852 (28587175) + DNA8-26_DR        DNA                    1425   1512  (3018)  618567 *
   277   35.0  2.8  0.0  chr13             23598853 23598863 (28587164) + MuDR-2_DR         DNA/MULE-MuDR         16368  16440  (7493)  618566  
  3279    9.3  3.7  0.2  chr13             23598866 23599384 (28586643) + Mariner-N38_DR    DNA/TcMar-Tc1             1    537    (10)  618571 *
 12158    5.5  3.9  0.6  chr13             23599091 23600727 (28585300) + hAT-N202_DR       DNA/hAT-Tip100          196   1885     (0)  618572  
   386   20.7  0.0  0.0  chr13             23600728 23600801 (28585226) C TDR6              DNA                   (176)     74       1  618573  
  1970   14.2 14.2  2.1  chr13             23600802 23601257 (28584770) C HATN10B_DR        DNA/hAT-Ac             (98)    510       1  618574  
   341   17.1  3.4  1.6  chr13             23601324 23601442 (28584585) C MOSAT_DR          Satellite             (860)   1227    1107  618575  
   285   21.5  4.6  2.6  chr13             23601330 23601482 (28584545) + Kolobok-2_DR      DNA/Kolobok-T2         3189   3344  (3356)  618576 *
  1072    3.7  2.3  0.3  chr13             23601360 23601560 (28584467) + (TAGA)n           Simple_repeat             1    204     (0)  618577  
   357   17.1  1.3  0.0  chr13             23601496 23601571 (28584456) + Polinton-4_DR     DNA/Maverick          11792  11868  (8419)  618578 *
   577   10.1  0.0  4.0  chr13             23602450 23602552 (28583475) + Helitron-N2_DR    RC/Helitron            1373   1471   (992)  618579  
   202   14.6  7.3  0.0  chr13             23602746 23602786 (28583241) C SAT-24_DR         Satellite            (1095)     69      26  618580  
  1851   12.0  0.6  2.2  chr13             23602805 23603127 (28582900) + HATN10_DR         DNA/hAT-Ac                1    318   (137)  618581  
  4188   10.0 15.0  0.7  chr13             23603129 23603860 (28582167) C KolobokN78B_DR    DNA/Kolobok-T2        (181)    836       1  618582  
   201   10.3  0.0  0.0  chr13             23605444 23605472 (28580555) + Zisupton-3_DR     DNA/Zisupton           2224   2252  (5703)  618583  
  3017    4.6  0.7  0.2  chr13             23607161 23607540 (28578487) + DIRS-7_DR         LTR/Ngaro              5027   5393     (0)  618584  
   268   18.8  1.6  0.0  chr13             23608707 23608770 (28577257) C EnSpm-N48B_DR     DNA/CMC-EnSpm        (5072)   1887    1823  618585 *
   272    7.9  0.0  0.0  chr13             23608733 23608770 (28577257) C MuDR-2_DR         DNA/MULE-MuDR        (7601)  16332   16295  618586  
  1748    8.3  2.9  5.2  chr13             23608774 23609051 (28576976) C hAT-N35B_DR       DNA/hAT-Ac              (0)   1612    1341  618587  
  4672   13.1  1.0 13.4  chr13             23609088 23610085 (28575942) C hAT-N35B_DR       DNA/hAT-Ac            (598)   1014     126  618587  
  2265    7.1  8.3  0.3  chr13             23610078 23610428 (28575599) C Mariner-N38_DR    DNA/TcMar-Tc1         (168)    379       1  618588 *
   266   22.4  1.5  7.3  chr13             23611358 23611487 (28574540) + DNA-N33_DR        DNA                     450    572  (1131)  618589 *
   850   22.2  5.8  1.6  chr13             23611372 23611664 (28574363) C ANGEL             DNA/Kolobok             (4)    305       1  618590  
   320   27.5  9.4  2.2  chr13             23611476 23611687 (28574340) + IS3EU-1_DR        DNA/IS3EU              3973   4199  (4505)  618591 *
   202   23.5  6.9  8.4  chr13             23611560 23611703 (28574324) C EnSpm-N47B_DR     DNA/CMC-EnSpm?         (49)   1383    1242  618592 *
   202   25.4  1.2  5.0  chr13             23611630 23611712 (28574315) C EnSpm-N1_DR       DNA/CMC-EnSpm        (1838)    692     613  618593  
   204   21.4  0.0  0.0  chr13             23612930 23612971 (28573056) C BEL-69_DR-I       LTR/Pao              (3098)    315     274  618594  
  1410   11.6 19.3  4.5  chr13             23613195 23613583 (28572444) + EnSpm-N21_DR      DNA/CMC-EnSpm             1    444    (35)  618595  
   206   25.9  4.2  3.3  chr13             23614444 23614563 (28571464) C Tx1-3_DR          LINE/L1-Tx1           (619)   4730    4610  618596  
   228    5.7  2.9  0.0  chr13             23614828 23614862 (28571165) + DNA-6-N2_DR       DNA                       1     36  (5020)  618597 *
   278   21.0  1.6  0.0  chr13             23614839 23614900 (28571127) C DNA-6-N2_DR       DNA                  (4987)     69       7  618598  
   541   29.6  4.5  3.6  chr13             23614903 23615430 (28570597) C Tx1-19_DR         LINE/L1-Tx1           (961)   4420    3598  618599  
   213   21.7 10.8  0.0  chr13             23615637 23615647 (28570380) C Mariner-N31_DR    DNA/TcMar-Tc1         (161)    379     288  618600  
   318   15.5  9.7  1.3  chr13             23615648 23615719 (28570308) + ASAT_CY           Satellite                56    133   (129)  618601  
   209   23.0  3.3  5.6  chr13             23616918 23617009 (28569018) + Helitron-N5_DR    RC/Helitron            2601   2690  (6819)  618602  
  2559   12.6 15.3  6.0  chr13             23617498 23618021 (28568006) + SINE3-1a          SINE/5S-Deu-L2            1    570     (0)  618603  
   227   10.4 10.8 17.1  chr13             23618052 23618144 (28567883) C Mariner-N29_DR    DNA/TcMar-ISRm11     (1043)    722     635  618604  
   227   14.4 10.3  2.4  chr13             23618081 23618158 (28567869) + CryptonV-N5_DR    DNA/Crypton-V         15243  15326  (9211)  618605 *
   244   13.4  9.0  0.0  chr13             23618083 23618149 (28567878) + EnSpm-N36_DR      DNA/CMC-EnSpm          2593   2665   (560)  618606 *
   256   10.3  1.7  0.0  chr13             23618101 23618158 (28567869) + L1-56_DR          LINE/L1                4877   4935    (47)  618607  
   251   10.8  1.3  5.3  chr13             23618110 23618187 (28567840) C EnSpm-N11_DR      DNA/CMC-EnSpm        (4835)    518     444  618608 *
   209   17.9  0.9 11.3  chr13             23618150 23618188 (28567839) C DIRS-N6_DR        LTR                   (653)    533     438  618609 *
   245   16.2  1.4  1.4  chr13             23618159 23618169 (28567858) C Helitron-N3B_DR   RC/Helitron           (876)   5728    5660  618610  
   200   23.3  2.2  2.2  chr13             23618188 23618201 (28567826) C hAT-13_DR         DNA/hAT-Tip100        (353)   2449    2358  618611  
  2265   14.5 27.2  2.2  chr13             23618204 23618972 (28567055) + hAT-N177B_DR      DNA/hAT-Tip100            1    957     (7)  618612  
   444   19.3 18.6  6.1  chr13             23619949 23620152 (28565875) C HATN8_DR          DNA/Zisupton            (0)    255      28  618613  
   424   23.1 15.4  3.1  chr13             23620165 23620365 (28565662) + TZF28B            DNA/TcMar-Tc1            75    299  (1315)  618614 *
   542   16.2 11.1  0.0  chr13             23620344 23620460 (28565567) C EnSpm-N11_DR      DNA/CMC-EnSpm        (1525)   3828    3699  618615 *
  2233   12.3  3.7  1.1  chr13             23620367 23620720 (28565307) C SINE2-4_DR        SINE/tRNA-V-RTE         (0)    371       9  618616  
   393   20.2  4.8  0.0  chr13             23620647 23620730 (28565297) C EnSpm-N40_DR      DNA/CMC-EnSpm        (2896)   2498    2411  618617 *
  2528   21.1 18.6  3.7  chr13             23620721 23621566 (28564461) + TZF28B            DNA/TcMar-Tc1           285   1251   (363)  618618  
  1566   13.0  0.0  1.3  chr13             23621645 23621878 (28564149) C HATN2_DR          DNA/hAT                 (0)   1219     989  618619  
  2191    8.6  0.3  3.0  chr13             23621879 23622215 (28563812) + SINE3-1a          SINE/5S-Deu-L2          243    570     (0)  618620  
  3701   10.5 16.9  1.4  chr13             23622221 23622924 (28563103) C HATN2_DR          DNA/hAT               (228)    991     180  618619  
  1466   10.4  0.0  0.0  chr13             23622951 23623151 (28562876) + TDR19C            DNA/hAT-Charlie         196    396     (0)  618621  
   235   25.1  2.4  6.1  chr13             23623077 23623161 (28562866) + EnSpm-N36B_DR     DNA/CMC-EnSpm          2318   2399  (1017)  618622 *
   232   20.4  0.0  5.6  chr13             23624520 23624530 (28561497) + Helitron-2_DR     RC/Helitron            7919   7926 (19486)  618623  
   482   20.1 19.2  2.2  chr13             23624531 23624728 (28561299) C ANGEL             DNA/hAT                 (0)    309      79  618624  
   234   20.4  0.0  0.0  chr13             23624687 23624735 (28561292) C EnSpm-14N1_DR     DNA/CMC-EnSpm        (1941)   2244    2196  618625 *
  1562   18.3  9.4  3.0  chr13             23624732 23625136 (28560891) + LINEX-1_DR        Retroposon              371    800     (5)  618626  
   367    0.0  0.0  0.0  chr13             23625525 23625608 (28560419) + (TATAA)n          Simple_repeat             3     86     (0)  618627  
   269   14.1  8.3  2.6  chr13             23625537 23625645 (28560382) + Merlin-1_DR       DNA/Merlin             4284   4398  (6129)  618628 *
   270    6.7 24.4  0.0  chr13             23625557 23625607 (28560420) + Harbinger-N17_DR  DNA/PIF-Harbinger       558    668   (976)  618629  
   324    2.6  0.0  0.0  chr13             23625608 23625645 (28560382) C EnSpm-N37_DR      DNA/CMC-EnSpm        (6203)    444     407  618630  
   247   21.4 14.3  0.0  chr13             23625616 23625685 (28560342) C DNA-8-9_DR        DNA/hAT-Ac           (1395)   2324    2245  618631 *
   267    4.7 20.9  0.0  chr13             23625643 23625685 (28560342) + SINE2-3_DR        SINE/tRNA-V-RTE         136    187   (181)  618632  
  1826   17.6  4.2  2.3  chr13             23625722 23626152 (28559875) + LINEX-1_DR        Retroposon              360    798     (7)  618633  
   319   20.0  2.9  0.0  chr13             23626152 23626221 (28559806) C ANGEL             DNA/hAT               (237)     72       1  618624 *
   266   26.9 14.8  0.0  chr13             23626227 23626251 (28559776) + EnSpm-8_DR        DNA/CMC-EnSpm          5925   5971  (3470)  618634  
  1116   13.5 21.4  0.0  chr13             23626252 23626503 (28559524) C ANGEL             DNA/Kolobok             (3)    306       1  618635  
   808   21.6  0.0  2.7  chr13             23627210 23627234 (28558793) + EnSpm-N11_DR      DNA/CMC-EnSpm          1546   1565  (3788)  618636  
  2276   13.1  4.2  0.3  chr13             23627235 23627594 (28558433) + HE1_DR1           SINE/tRNA-V-RTE           1    374    (28)  618637  
   244   22.6  1.6  0.0  chr13             23627543 23627604 (28558423) + Zisupton-6_DR     DNA/Zisupton          13390  13452  (8664)  618638 *
   498   13.1  2.7  2.7  chr13             23628072 23628181 (28557846) C piggyBac-N2B_DR   DNA/PiggyBac          (834)    259     150  618639  
  2241    8.2 18.3  1.5  chr13             23628183 23628640 (28557387) + TDR7              DNA                       5    538     (3)  618640  
   688   10.9  7.1  1.4  chr13             23628643 23628782 (28557245) C piggyBac-N2_DR    DNA/PiggyBac          (388)    148       1  618641  
  2215   13.8  9.3  0.4  chr13             23630244 23630664 (28555363) C hAT-N45C_DR       DNA/hAT?              (400)    837     380  618642  
   887   13.9  3.2  3.2  chr13             23630631 23630786 (28555241) + MuDR-N1_DR        DNA/MULE-MuDR           741    896     (0)  618643 *
   205   27.7  1.3  3.9  chr13             23631806 23631884 (28554143) C BEL35-I_DR        LTR/Pao              (5973)   1344    1268  618644  
  4013    6.7 12.1  0.3  chr13             23632111 23632697 (28553330) C TZF28B            DNA/TcMar-Tc1           (0)   1614     959  618645  
   787    3.0  0.2  0.4  chr13             23632671 23632772 (28553255) C TZF28B            DNA/TcMar-Tc1        (1316)    297     195  618646 *
  2070    9.7 21.1  2.5  chr13             23632786 23633351 (28552676) + TDR8B             DNA/hAT-Ac               36    963     (0)  618647  
  1265   10.9  0.0  1.5  chr13             23633352 23633552 (28552475) + TZF28B            DNA/TcMar-Tc1          1417   1614     (0)  618648  
   494    8.6  1.6  5.1  chr13             23633785 23633906 (28552121) C ACROBAT1          DNA/PIF               (483)    896     779  618649 *
   516   11.4  0.0  1.8  chr13             23633800 23633915 (28552112) + EnSpm-N42B_DR     DNA/CMC-EnSpm          1327   1440  (2864)  618650 *
   537   13.4  0.8  0.8  chr13             23633821 23633948 (28552079) + Helitron-4_DR     RC/Helitron           13432  13559 (18309)  618651  
   500   23.8  7.2  5.0  chr13             23634692 23634886 (28551141) + Kolobok-N10_DR    DNA/Kolobok               1    199   (444)  618652  
   201   19.4  5.8  2.8  chr13             23634893 23634961 (28551066) C DNA-N33_DR        DNA                  (1170)    533     463  618653 *
   257   16.9  6.3  1.4  chr13             23634910 23634920 (28551107) C EnSpm-17_DR       DNA/CMC-EnSpm        (6521)   2755    2731  618654  
   312    8.7  2.2  0.0  chr13             23634921 23634966 (28551061) + Kolobok-N10_DR    DNA/Kolobok             594    640     (3)  618655  
   257   16.9  6.3  1.4  chr13             23634967 23634979 (28551048) C EnSpm-17_DR       DNA/CMC-EnSpm        (6521)   2730    2694  618654  
   218   15.7  7.8  0.0  chr13             23635552 23635602 (28550425) + hAT-13_DR         DNA/hAT-Tip100         2485   2539   (263)  618656  
   209   12.8  2.6  0.0  chr13             23635802 23635840 (28550187) + hAT-N202_DR       DNA/hAT-Tip100         1122   1161   (724)  618657  
  1564   11.2  2.7  3.1  chr13             23636009 23636302 (28549725) + HATN10_DR         DNA/hAT-Ac                1    293   (162)  618658  
   209    8.0  0.0  0.0  chr13             23636318 23636342 (28549685) + HATN10_DR         DNA/hAT-Ac              428    452     (3)  618659  
  3497   13.3  6.6  1.2  chr13             23636608 23637316 (28548711) C hAT-N50B_DR       DNA/hAT-Ac              (0)    748       2  618660 *
  7032    7.9  3.4  0.2  chr13             23637277 23638275 (28547752) + Mariner-N23_DRe   DNA/TcMar-ISRm11          1   1031     (0)  618661  
   224   16.7  2.4  0.0  chr13             23638277 23638318 (28547709) C hAT-N50B_DR       DNA/hAT-Ac            (704)     44       2  618662  
   275   19.4  9.6  2.5  chr13             23639171 23639266 (28546761) C Dada-U1A_DR       DNA/Dada             (5177)   5802    5701  618663  
   218   19.1  3.3  9.2  chr13             23639182 23639273 (28546754) + EnSpm-16_DR       DNA/CMC-EnSpm          3005   3091  (6693)  618664 *
   207   22.8  6.4  8.3  chr13             23639267 23639280 (28546747) C EnSpm-17_DR       DNA/CMC-EnSpm        (5906)   3370    3263  618665 *
   265   13.6 10.0  1.4  chr13             23639626 23639715 (28546312) + Kolobok-N16B_DR   DNA/Kolobok?            416    460   (683)  618666  
   924   18.7 26.9  2.8  chr13             23639870 23640304 (28545723) + Kolobok-N16_DR    DNA/Kolobok?            542   1078   (164)  618667  
   304   14.3  0.0  1.8  chr13             23640330 23640386 (28545641) + Kolobok-N16_DR    DNA/Kolobok?           1187   1242     (0)  618668  
   365   19.8 22.2  1.9  chr13             23641842 23642021 (28544006) + TDR23             DNA                     492    707   (440)  618669  
   255    9.1  0.0  0.0  chr13             23642061 23642093 (28543934) C TDR13             DNA                     (4)    768     736  618670  
  1268    6.8  5.1  0.0  chr13             23642115 23642291 (28543736) C SINE3-1           SINE/5S-Deu-L2        (190)    400     215  618671 *
  1905   11.6 11.0  0.0  chr13             23642290 23642625 (28543402) C TDR13             DNA                   (171)    601     229  618670  
   596   14.9  0.0  0.0  chr13             23642627 23642720 (28543307) C TDR13             DNA                   (674)     98       5  618670  
   711   24.0  7.7  3.9  chr13             23643540 23643587 (28542440) + DNA8-28_DR        DNA/hAT                3004   3286  (3856)  618672 *
   745   21.7  9.4  3.5  chr13             23643559 23643802 (28542225) C hAT-N47B_DR       DNA/hAT-Tip100        (182)    806     549  618673 *
  1220   13.3 12.9  0.0  chr13             23643588 23643812 (28542215) C HE1_DR1           SINE/tRNA-V-RTE        (19)    383     130  618674  
   486   17.6 13.9  0.7  chr13             23643706 23643842 (28542185) C EnSpm-N44_DR      DNA/CMC-EnSpm        (3061)   5591    5437  618675 *
  8832    5.6  4.9  0.8  chr13             23643882 23645062 (28540965) + DNA-5-6_DR        DNA/hAT                   1   1229     (0)  618676  
   422   13.6  3.7  0.0  chr13             23646400 23646480 (28539547) + hAT-N174_DR       DNA/hAT-Ac               26    109   (630)  618677  
   962   16.6  6.2  0.0  chr13             23646503 23646713 (28539314) C IS3EU-2_DR        DNA/IS3EU           (18069)    226       3  618678  
   396   16.9  2.8  4.8  chr13             23647159 23647264 (28538763) C DNA-5-8_DR        DNA/hAT-hAT5          (207)   1273    1170  618679 *
   562   15.7  0.0  0.0  chr13             23647188 23647270 (28538757) + DNA-TTAA-3_DR     DNA                      38    120  (1059)  618680  
   555    2.5  5.0  1.2  chr13             23647292 23647371 (28538656) + DNA-TTAA-3_DR     DNA                     354    436   (743)  618681 *
  2260   11.3 25.9  2.0  chr13             23647371 23647864 (28538163) + DNA-TTAA-3_DR     DNA                     570   1179     (0)  618682  
  1102    8.1  0.0  2.0  chr13             23648872 23649023 (28537004) + hAT-N167B_DR      DNA/hAT-Charlie        1231   1379   (194)  618683 *
  2076    7.1  7.4  0.9  chr13             23648888 23649184 (28536843) C SINE2-3_DR        SINE/tRNA-V-RTE         (1)    367      52  618684  
   246    6.2  0.0  0.0  chr13             23649565 23649596 (28536431) C CryptonV-N3_DR    DNA/Crypton-V         (968)  19695   19664  618685  
  1747   14.1  0.4  0.0  chr13             23649614 23649890 (28536137) + HarbingerN5_DR    DNA/PIF-Harbinger       506    783    (78)  618686  
   460   23.7 16.3  0.6  chr13             23649777 23649929 (28536098) + DNA2-13_DR        DNA                    5014   5190   (708)  618687 *
   212   15.2  4.3  0.0  chr13             23650280 23650325 (28535702) C Mariner-N5C_DR    DNA/TcMar            (1204)   6717    6670  618688  
  1011   18.2  6.4  3.1  chr13             23650458 23650706 (28535321) C Kolobok-N17_DR    DNA/Kolobok-T2          (0)   1279    1023  618689  
  3982   11.7  5.3  1.0  chr13             23650719 23651376 (28534651) + L1-9_DR           LINE/L1                 425   1110    (21)  618690  
   351   27.1  0.5  2.2  chr13             23651336 23651520 (28534507) C Helitron-2_DR     RC/Helitron         (15480)  11932   11751  618691 *
   569   13.7  4.4  4.0  chr13             23651341 23651352 (28534675) C EnSpm-N48_DR      DNA/CMC-EnSpm        (1781)   1797    1754  618692  
   467   15.5  0.0  7.3  chr13             23651353 23651484 (28534543) C DNA7-N1_DR        DNA/Zisupton         (1080)   9337    9215  618693 *
   923    2.8  0.0  0.0  chr13             23651375 23651515 (28534512) C hAT-2n1_DR        DNA/hAT-Charlie        (80)   1130     990  618694  
   414   21.9  1.9  4.5  chr13             23651414 23651571 (28534456) C Mariner-N5C_DR    DNA/TcMar            (6413)   1508    1355  618695 *
  3072   20.8  9.7  2.2  chr13             23651514 23652345 (28533682) C Kolobok-N17_DR    DNA/Kolobok-T2        (258)   1021     129  618689  
   569   13.7  4.4  4.0  chr13             23651516 23651550 (28534477) C EnSpm-N48_DR      DNA/CMC-EnSpm        (1781)   1753    1608  618692 *
   441   14.1 27.7  8.8  chr13             23652360 23652514 (28533513) C SINE2-2_DR        SINE/tRNA-Core-RTE    (137)    192      11  618696  
   289   16.3  0.0  0.0  chr13             23652528 23652576 (28533451) C tRNA-Arg-AGG      tRNA                   (21)     55       7  618697  
   571   19.3  2.5  0.0  chr13             23652581 23652699 (28533328) C Kolobok-N17_DR    DNA/Kolobok-T2       (1157)    122       1  618689  
   586   19.2  0.0  0.0  chr13             23654452 23654555 (28531472) C hAT-N52_DR        DNA/hAT-Ac             (34)    787     684  618698  
  1939   14.7  1.0  4.0  chr13             23654562 23654944 (28531083) C hAT-N52_DR        DNA/hAT-Ac            (449)    372       1  618698  
   421    6.9  0.0  1.0  chr13             23656016 23656117 (28529910) + Polinton-4N1_DR   DNA/Maverick           4710   4810  (5626)  618699  
   392   12.1  0.0  3.7  chr13             23656027 23656138 (28529889) + hAT-2n1_DR        DNA/hAT-Charlie        1046   1153    (57)  618700 *
   457    7.3  0.0  4.2  chr13             23656048 23656147 (28529880) + EnSpm-7_DR        DNA/CMC-EnSpm          7094   7189  (3845)  618701  
   311   12.4 21.2  4.0  chr13             23656118 23656163 (28529864) + LOOPERN2_DR       DNA/Kolobok-T2          783    955   (420)  618702 *
   261   15.0  5.0  0.0  chr13             23657180 23657239 (28528788) C ASAT_CY           Satellite              (48)    214     152  618703 *
   509   14.7  9.1  4.7  chr13             23657209 23657254 (28528773) + EnSpm-6N1_DR      DNA/CMC-EnSpm          4010   4154  (5078)  618704  
   572    8.7  3.2  1.1  chr13             23657255 23657347 (28528680) C HATN10_DR         DNA/hAT                 (0)    455     361  618705  
 11272    5.2  2.9  3.0  chr13             23657354 23658894 (28527133) + LOOPER-N5B_DR     DNA/Kolobok-T2            1   1540     (0)  618706  
   452    9.0  1.5  0.0  chr13             23658895 23658943 (28527084) C HATN10_DR         DNA/hAT                (99)    356     307  618705  
  8562    4.7  6.7  1.1  chr13             23658944 23660085 (28525942) + Harbinger-4N1C_DR DNA/PIF-Harbinger         1   1206     (0)  618707  
  1512   11.9  8.2  1.6  chr13             23660086 23660375 (28525652) C HATN10_DR         DNA/hAT-Ac            (146)    309       1  618708  
  2071   11.8  5.9  2.2  chr13             23661036 23661390 (28524637) + hAT-N51_DR        DNA/hAT-Ac                1    368     (0)  618709  
   367   21.9  0.0  0.0  chr13             23662141 23662213 (28523814) C DNA6-1_DR         DNA/hAT-hAT5          (299)    850     778  618710 *
  1662   14.9  6.0  6.8  chr13             23662151 23662567 (28523460) C hAT-N130_DR       DNA/hAT-Ac              (7)    414       1  618711  
  2145   15.5  0.5  0.0  chr13             23662781 23663147 (28522880) + Merlin-N1_DR      DNA/Merlin                1    369     (0)  618712  
  1658   18.9  5.7  6.9  chr13             23663162 23663603 (28522424) C HarbingerN7_DR    DNA/PIF-Harbinger       (0)    478      42  618713  
  1015   13.6  0.6  1.1  chr13             23663942 23664119 (28521908) + DNA11TA1B_DR      DNA/CMC-EnSpm             1    177    (26)  618714  
   259   27.4  4.8  1.5  chr13             23667324 23667449 (28518578) + DNA-6-N6_DR       DNA/hAT?               1957   2086   (223)  618715  
   304   24.7  3.4  0.0  chr13             23667573 23667661 (28518366) C Mariner-N8_DR     DNA/TcMar              (80)    149      58  618716  
  1691   12.3  5.4  0.3  chr13             23667788 23668081 (28517946) C ANGEL             DNA/Kolobok             (0)    309       1  618717  
  1101   22.5  7.9 11.1  chr13             23668082 23668478 (28517549) C EnSpm-17_DR       DNA/CMC-EnSpm        (6070)   3206    2829  618718 *
  1555   21.8  4.1  4.8  chr13             23668309 23668336 (28517691) C DNA6-6_DR         DNA                  (6689)   4592    4354  618719  
  2043   11.6  7.2  2.8  chr13             23668337 23668709 (28517318) C HE1_DR1           SINE/tRNA-V-RTE        (12)    390       2  618720  
  1511   17.9  4.2 11.5  chr13             23668710 23668772 (28517255) + EnSpm-15_DR       DNA/CMC-EnSpm          1313   1347 (10107)  618721 *
  1555   21.8  4.1  4.8  chr13             23668710 23668727 (28517300) C DNA6-6_DR         DNA                  (6689)   4353    4177  618719  
   239   23.7  3.4  6.1  chr13             23668807 23668923 (28517104) + L1-50_DR          LINE/L1                5309   5422   (412)  618722  
  1082    9.6  8.0  0.0  chr13             23669014 23669201 (28516826) + DNA11TA1_DR       DNA/CMC-EnSpm             1    203     (0)  618723  
   553    6.2  1.2  0.0  chr13             23669204 23669284 (28516743) + EnSpm-N16_DR      DNA/CMC-EnSpm            73    154    (48)  618724  
   498   15.7  1.8  0.9  chr13             23669285 23669312 (28516715) C DNA9-3_DR         DNA/MULE-MuDR?        (895)  10484   10375  618725  
   327   18.6 15.1  0.0  chr13             23670722 23670807 (28515220) + EnSpm-N23_DR      DNA/CMC-EnSpm             1     99   (539)  618726  
   866   19.2  5.9  4.0  chr13             23670821 23671091 (28514936) + EnSpm-N23_DR      DNA/CMC-EnSpm           185    460   (178)  618727  
  2596    7.7  6.7  4.3  chr13             23671096 23671527 (28514500) C DNA15TA1_DR       DNA/CMC-EnSpm           (0)    442       1  618728  
   452   15.3  1.0  4.0  chr13             23671590 23671691 (28514336) + EnSpm-N23_DR      DNA/CMC-EnSpm           532    630     (8)  618729  
   240    9.2  3.5  0.0  chr13             23672574 23672660 (28513367) C Mariner-N5_DR     DNA/TcMar            (8527)    442     353  618730 *
   356    2.0  2.0  0.0  chr13             23672591 23672692 (28513335) + (TTTA)n           Simple_repeat             3    106     (0)  618731  
   215   14.5  5.8  5.8  chr13             23672594 23672732 (28513295) + L1-6_DR           LINE/L1                1268   1406  (4287)  618732 *
   997    9.9  0.0  3.3  chr13             23673692 23673848 (28512179) C DNA9-6_DR         DNA                  (3269)   4615    4464  618733 *
  1117    3.0  0.0  0.0  chr13             23673719 23673849 (28512178) + HE2_DR            SINE/tRNA-V-RTE         233    363     (0)  618734  
   973   10.9  0.5  6.2  chr13             23673850 23673904 (28512123) + hAT-N137_DR       DNA/hAT-Ac             2573   2748   (823)  618735  
   365   12.1  0.0  0.0  chr13             23673858 23673915 (28512112) + EnSpm-N4B_DR      DNA/CMC-EnSpm?          111    168    (52)  618736 *
  1428   20.8  2.4  0.7  chr13             23673968 23674262 (28511765) + Harbinger-N13_DR  DNA/PIF-Harbinger        18    317     (7)  618737  
   779   21.8  0.4 19.2  chr13             23674238 23674515 (28511512) + CryptonV-N4_DR    DNA/Crypton-V          8867   9100  (4393)  618738 *
  1513   13.6  2.4  0.8  chr13             23674275 23674526 (28511501) + HE1_DR1           SINE/tRNA-V-RTE           1    256   (146)  618739  
   715   24.3  2.7  2.1  chr13             23674372 23674522 (28511505) C DNAX-23_DR        DNA                  (2082)   9719    9568  618740 *
  1413   23.5  4.5  1.8  chr13             23674523 23674904 (28511123) C DIRS-N2_DR        LTR/Ngaro               (0)   6029    5638  618741  
   367   24.8  7.4  0.8  chr13             23674880 23674899 (28511128) + DNA-TA-4_DR       DNA/TcMar              4529   4658  (5137)  618742 *
   537   13.7  5.9  0.0  chr13             23674900 23675001 (28511026) + HE1_DR1           SINE/tRNA-V-RTE         275    382    (20)  618739  
   465   25.6 10.7  2.4  chr13             23676444 23676639 (28509388) + EnSpm-N13_DR      DNA/CMC-EnSpm         13486  13697  (8452)  618743 *
   696   21.1  8.9  0.5  chr13             23676483 23676672 (28509355) C ANGEL             DNA/Kolobok            (22)    287      82  618744  
   257   28.5  5.5  6.0  chr13             23676520 23676702 (28509325) C EnSpm-8_DR        DNA/CMC-EnSpm        (3255)   6186    6005  618745 *
  1299   18.3  0.0  0.9  chr13             23677004 23677234 (28508793) + TDR13C            DNA                       1    229   (451)  618746  
   232   31.1  0.0  1.9  chr13             23677235 23677342 (28508685) + DNA9-3_DR         DNA/MULE-MuDR?         5585   5690  (5689)  618747 *
  1279   12.9  5.0  3.3  chr13             23677261 23677500 (28508527) + TDR13             DNA                     523    766     (6)  618748  
   485   20.5  4.0  6.8  chr13             23678297 23678445 (28507582) C ANGEL             DNA/hAT                 (0)    309     165  618749  
  2318   12.8  2.4  1.1  chr13             23678446 23678817 (28507210) + DIRS-4N5-LTR_DR   LTR/Ngaro                 1    377     (1)  618750  
   700   17.0  2.1  0.0  chr13             23678820 23678960 (28507067) C ANGEL             DNA/hAT               (163)    146       3  618749  
   377   22.5  3.8  4.5  chr13             23678821 23678978 (28507049) + DNA8-20_DR        DNA/hAT                8807   8963 (11825)  618751 *
   253   24.9  5.0  8.6  chr13             23678961 23678999 (28507028) + EnSpm-7_DR        DNA/CMC-EnSpm          9289   9462  (1572)  618752 *
   209   21.3  1.6  4.8  chr13             23678995 23679058 (28506969) + CryptonV-N3_DR    DNA/Crypton-V          2276   2337 (18326)  618753 *
   208   10.5  3.5  0.0  chr13             23680199 23680255 (28505772) + DNA-8-29_DR       DNA/hAT-Tip100          820    878   (142)  618754 *
   261   16.3 10.5  0.0  chr13             23680215 23680300 (28505727) + EnSpm-6N1_DR      DNA/CMC-EnSpm          1050   1144  (8092)  618755 *
   702   13.5 15.0  0.0  chr13             23680272 23680404 (28505623) C Kolobok-N1_DR     DNA/Kolobok-T2?        (62)    737     585  618756  
  2359   12.4  5.6  1.3  chr13             23680450 23680897 (28505130) C Tx1-14_DR         LINE/L1-Tx1           (396)   4720    4254  618757  
   868   13.0  3.1  5.7  chr13             23680910 23681072 (28504955) + Kolobok-N1_DR     DNA/Kolobok-T2?         431    589   (210)  618758  
   495   18.2  0.0  5.0  chr13             23681059 23681162 (28504865) + EnSpm-N11_DR      DNA/CMC-EnSpm          1570   1668  (3685)  618759 *
  1343   23.0  4.0  4.5  chr13             23681075 23681548 (28504479) + DNA8-25_DR        DNA                    1906   2377  (1590)  618760  
   319   22.9  4.1  2.4  chr13             23681472 23681494 (28504533) + Penelope-1_DR     LINE/Penelope          4051   4109   (337)  618761 *
   386    9.0  2.9  0.1  chr13             23681495 23681570 (28504457) C Harbinger-N17_DR  DNA/PIF-Harbinger    (1265)    380     303  618762  
   319   22.9  4.1  2.4  chr13             23681571 23681592 (28504435) + Penelope-1_DR     LINE/Penelope          4110   4173   (273)  618761  
   203   28.8  1.5  0.0  chr13             23682381 23682446 (28503581) + Kolobok-N2_DR     DNA/Kolobok-T2          149    215  (1156)  618763  
   328   12.2  0.9  8.3  chr13             23683135 23683250 (28502777) C Penelope-1_DR     LINE/Penelope         (279)   4167    4060  618764 *
   476   13.2  1.5  3.0  chr13             23683148 23683280 (28502747) + EnSpm-N33_DR      DNA/CMC-EnSpm           253    383  (1874)  618765  
   400   19.3  3.4  0.7  chr13             23683162 23683307 (28502720) C EnSpm-N48B_DR     DNA/CMC-EnSpm        (1641)   5318    5169  618766 *
   510   24.8  5.0  3.1  chr13             23683184 23683246 (28502781) C Harbinger-N17_DR  DNA/PIF-Harbinger    (1028)    617     549  618767  
  2222    7.9 18.6  1.3  chr13             23683247 23683708 (28502319) C TDR7              DNA                     (0)    541       1  618768  
   231   15.4  3.0 11.5  chr13             23683972 23684037 (28501990) C CryptonV-3_DR     DNA/Crypton-V       (15443)   8010    7950  618769 *
   888   18.8  4.3  8.6  chr13             23684006 23684307 (28501720) C DNAX-16_DR        DNA                   (133)    290       1  618770  
   231   23.6  1.1  4.4  chr13             23684396 23684488 (28501539) C EnSpm-N13_DR      DNA/CMC-EnSpm        (2527)  19622   19533  618771  
   225   25.7  6.7  2.8  chr13             23684397 23684409 (28501618) + EnSpm-N13_DR      DNA/CMC-EnSpm          7619   7635 (14514)  618772 *
  3089    9.7  3.4  6.0  chr13             23684410 23684970 (28501057) + Mariner-N38_DR    DNA/TcMar-Tc1             1    547     (0)  618773  
   322   19.4  9.8  3.9  chr13             23684871 23684993 (28501034) + CryptonV-N4_DR    DNA/Crypton-V          4995   5124  (8369)  618774 *
   232   22.7  2.6  3.9  chr13             23685472 23685549 (28500478) C EnSpm-N47_DR      DNA/CMC-EnSpm?        (557)   2460    2384  618775 *
   364   22.0 16.3  2.0  chr13             23685519 23685690 (28500337) + ASAT_CY           Satellite                 2    197    (65)  618776  
   202   10.3  2.5  2.5  chr13             23685750 23685789 (28500238) + ASAT_CY           Satellite               221    260     (2)  618776  
  4986    8.2 26.8  1.1  chr13             23686243 23687228 (28498799) + TDR1              DNA/TcMar-Tc1             1   1236     (0)  618777  
   768   19.7 12.1  3.9  chr13             23687507 23687770 (28498257) C Kolobok-N16_DR    DNA/Kolobok?            (0)   1242     958  618778  
  6136    8.8  3.2  1.3  chr13             23687771 23688685 (28497342) + DNA-N30B_DR       DNA                       1    932   (114)  618779  
  1791   20.4 15.7  6.5  chr13             23688728 23689586 (28496441) C Kolobok-N16_DR    DNA/Kolobok?          (309)    933       1  618778  
   287   16.5  2.8 10.9  chr13             23689696 23689804 (28496223) + ASAT_CY           Satellite               162    262     (0)  618780  
  1603    3.6  0.0  0.5  chr13             23691178 23691372 (28494655) + hAT-N4C_DR        DNA/hAT-Charlie           2    195     (0)  618781  
   334   21.6  3.0  8.0  chr13             23691373 23691416 (28494611) + ENSPM-6_DR        DNA/CMC-EnSpm         19661  19698 (12918)  618782 *
  1298   13.9  0.9  0.9  chr13             23691373 23691395 (28494632) + CryptonV-N5_DR    DNA/Crypton-V         12562  12779 (11758)  618783  
  3701   13.4 11.2  2.1  chr13             23691405 23692111 (28493916) + TDR13             DNA                       1    770     (2)  618784  
  6278   13.5  5.9  0.3  chr13             23693040 23694115 (28491912) C L2-3_DRe          LINE/L2                 (8)   5060    3925  618785  
   214   31.9  0.0  2.2  chr13             23694266 23694358 (28491669) + Gypsy-20-I_DR     LTR/Gypsy              3019   3109  (2939)  618786  
  1163   18.5 13.9  1.6  chr13             23694420 23694799 (28491228) + TDR23             DNA                     274    699   (448)  618787  
  5908    7.5 14.7  1.4  chr13             23695855 23696799 (28489228) C TC1DR3            DNA/TcMar-Tc1           (0)   1225     157  618788  
  1092   16.1  2.3  3.9  chr13             23697534 23697792 (28488235) + DNA-2-30B_DR      DNA                      27    281   (132)  618789  
   231   22.0  3.0  0.0  chr13             23698372 23698445 (28487582) + Harbinger-N31_DR  DNA/PIF-Harbinger        37    107   (574)  618790  
  2192   18.9  2.2  2.4  chr13             23698482 23698937 (28487090) + DIRS-1-LTR_DR     LTR/Ngaro                 4    458   (164)  618791  
   227    3.2  0.0  6.5  chr13             23698962 23698994 (28487033) + DIRS-1-LTR_DR     LTR/Ngaro               571    601     (0)  618791  
   219    7.9  0.0 15.4  chr13             23698995 23699006 (28487021) + MuDR-2_DR         DNA/MULE-MuDR         15113  15151  (8782)  618792  
   241   16.4  1.4  4.4  chr13             23699205 23699274 (28486753) + hAT-N202_DR       DNA/hAT-Tip100           93    160  (1725)  618793  
   223   10.1  0.0  8.0  chr13             23699238 23699291 (28486736) + SAT-23_DR         Satellite               700    749  (3955)  618794 *
   221    4.8  0.0  0.0  chr13             23699558 23699616 (28486411) C Mariner-N5B_DR    DNA/TcMar            (9042)    402     356  618795  
  2285    7.5  6.3  0.8  chr13             23699744 23700105 (28485922) + Mariner-N38_DR    DNA/TcMar-Tc1             1    382   (165)  618796  
   305   16.9 10.4  0.0  chr13             23700106 23700182 (28485845) C hAT-N164_DR       DNA/hAT-Tip100       (1141)    899     815  618797 *
  2059   13.8  6.1  2.0  chr13             23700106 23700168 (28485859) + hAT5-N2_DR        DNA/hAT-hAT5           1140   1581  (1004)  618798  
  1066   16.0  7.1  1.8  chr13             23700175 23700441 (28485586) + DNAX-16_DR        DNA                      85    365    (58)  618799  
   253   21.6  1.3  1.3  chr13             23700607 23700681 (28485346) + Harbinger-N31B_DR DNA/PIF-Harbinger       562    636    (45)  618800  
  1680    7.7 23.5  0.9  chr13             23701430 23701808 (28484219) + Mariner-N31_DR    DNA/TcMar-Tc1             1    464    (76)  618801  
   362   15.7  6.3  6.3  chr13             23701798 23701892 (28484135) C hAT-N202_DR       DNA/hAT-Tip100       (1582)    303     209  618802 *
   281   19.8  7.6  1.0  chr13             23701811 23701823 (28484204) C DNAX-25B_DR       DNA/Zisupton         (2012)   1526    1429  618803 *
   402   11.4  8.9  0.0  chr13             23701824 23701891 (28484136) + Mariner-6_DR      DNA/TcMar-Tc1           236    310  (1319)  618804  
  3783   15.9  9.9  0.5  chr13             23701892 23702597 (28483430) + TDR13             DNA                       1    772     (0)  618805  
   364   23.9  6.8  1.2  chr13             23702599 23702759 (28483268) C Mariner-N38_DR    DNA/TcMar-Tc1         (299)    248      79  618806  
   279   17.0  9.5  1.0  chr13             23702721 23702815 (28483212) + Mariner-6_DR      DNA/TcMar-Tc1          1510   1612    (17)  618807 *
  1440   14.1  8.6  9.5  chr13             23703358 23703717 (28482310) C Kolobok-N12_DR    DNA/Kolobok-T2        (491)    357       1  618808  
   280   26.0  0.8  8.6  chr13             23703861 23703986 (28482041) C DNA-N33_DR        DNA                  (1003)    700     584  618809 *
   571   25.1  6.6  6.7  chr13             23703891 23703992 (28482035) C EnSpm-8_DR        DNA/CMC-EnSpm        (1485)   7956    7759  618810  
   705   17.4  5.9  1.7  chr13             23703993 23704162 (28481865) C ANGEL             DNA/Kolobok           (132)    177       1  618811  
   571   25.1  6.6  6.7  chr13             23704163 23704212 (28481815) C EnSpm-8_DR        DNA/CMC-EnSpm        (1485)   7758    7658  618810  
   238   30.7  3.8  3.8  chr13             23704321 23704425 (28481602) C Harbinger-N19_DR  DNA/PIF-Harbinger      (62)    561     457  618812  
   222   12.9  1.6 10.7  chr13             23704674 23704734 (28481293) + Zisupton-N1_DR    DNA/Zisupton           1394   1449  (1865)  618813  
   210   23.8  0.0  0.0  chr13             23704706 23704768 (28481259) C EnSpm-N14_DR      DNA/CMC-EnSpm         (980)   3600    3538  618814 *
  2478    8.2  0.0  2.3  chr13             23705182 23705542 (28480485) C HE2_DR            SINE/tRNA-V-RTE         (9)    354       2  618815  
   622   20.9  1.2 37.5  chr13             23705260 23705578 (28480449) + EnSpm-N11_DR      DNA/CMC-EnSpm          2779   3012  (2341)  618816 *
   794   12.3 44.1  0.8  chr13             23705579 23705832 (28480195) + Kolobok-N6_DR     DNA/Kolobok-T2?           1    363   (104)  618817 *
   828   17.4  1.3  0.0  chr13             23705812 23705960 (28480067) C EnSpm-17_DR       DNA/CMC-EnSpm        (6297)   2979    2829  618818 *
  2623    8.3  0.8  0.8  chr13             23705831 23706196 (28479831) C SINE2-4_DR        SINE/tRNA-V-RTE         (5)    366       1  618819  
   741   22.5  3.4  8.8  chr13             23706197 23706227 (28479800) C DNAX-25B_DR       DNA/Zisupton         (1273)   2265    2248  618820  
   740    7.8  0.8  1.7  chr13             23706198 23706315 (28479712) + Kolobok-N6_DR     DNA/Kolobok-T2?         351    467     (0)  618821 *
   969   21.3  3.7  9.2  chr13             23706326 23706646 (28479381) C TDR23             DNA                   (680)    467     163  618822  
  2273   11.7  5.0  0.0  chr13             23706987 23707346 (28478681) + HE1_DR1           SINE/tRNA-V-RTE           2    379    (23)  618823  
   763   12.8  0.6 15.0  chr13             23707211 23707385 (28478642) C Helitron-N4_DR    RC/Helitron           (563)    600     448  618824 *
   218   13.1  2.1 13.1  chr13             23708267 23708316 (28477711) C hAT-N145_DR       DNA/hAT-Ac            (114)   1477    1305  618825  
   281    9.3  0.0  9.2  chr13             23708317 23708458 (28477569) C EnSpm-N37_DR      DNA/CMC-EnSpm        (2266)   4381    4252  618826 *
   355    3.4  0.8  6.7  chr13             23708331 23708457 (28477570) + Dada-U6_DR        DNA/Dada               7072   7191  (1772)  618827  
   333   11.1  0.0  3.0  chr13             23708350 23708488 (28477539) C DNA-2-32_DR       DNA/CMC-EnSpm?       (3166)   5616    5482  618828 *
   435    1.9  0.0  0.0  chr13             23708368 23708470 (28477557) C Helitron-2_DR     RC/Helitron         (19929)  11939   11755  618829  
   405    9.9  9.1  0.0  chr13             23708390 23708510 (28477517) + DNA-TA-4_DR       DNA/TcMar              1474   1605  (8190)  618830 *
   276   12.0  1.3  2.6  chr13             23708458 23708478 (28477549) + EnSpm-N2_DR       DNA/CMC-EnSpm          2946   3069   (946)  618831 *
   389    9.3  2.3  0.0  chr13             23708471 23708496 (28477531) + Harbinger-N17_DR  DNA/PIF-Harbinger       293    424  (1221)  618832  
   349   21.0  3.6  3.6  chr13             23708511 23708553 (28477474) + Zisupton-6_DR     DNA/Zisupton           9237   9400 (12716)  618833 *
  1054   14.0 12.5  5.3  chr13             23708530 23708793 (28477234) C CryptonV-N6_DR    DNA/Crypton-V         (280)    282       1  618834  
   684    3.4  6.7  0.0  chr13             23708889 23708977 (28477050) C TDR2              DNA/TcMar-Tc1           (0)    937     843  618835 *
  3297    7.8  7.9  1.2  chr13             23708975 23709453 (28476574) C TDR2              DNA/TcMar-Tc1         (426)    511       1  618835  
   233   24.7  6.1  1.9  chr13             23709795 23709893 (28476134) + Helitron-2_DR     RC/Helitron           24750  24852  (2560)  618836 *
   958   17.1  0.0  2.1  chr13             23709819 23710015 (28476012) C ANGEL             DNA/Kolobok            (22)    287      95  618837  
   255   21.9  0.0  1.6  chr13             23709958 23710022 (28476005) + EnSpm-N40B_DR     DNA/CMC-EnSpm          3109   3172  (2335)  618838 *
  7086    9.8  8.5  3.8  chr13             23710376 23711558 (28474469) + LOOPERN5_DR       DNA/Kolobok-T2            1   1237     (0)  618839  
   351   20.7 15.8  2.3  chr13             23712388 23712501 (28473526) + ANGEL             DNA/Kolobok              75    203   (106)  618840  
  6376    8.6  1.6  2.8  chr13             23712901 23713848 (28472179) + TDR2              DNA/TcMar-Tc1             1    937     (0)  618841  
   690   15.1 11.9  1.6  chr13             23715418 23715428 (28470599) C Helitron-N3_DR    RC/Helitron           (938)   2078    2019  618842  
   718   11.6 13.0  0.0  chr13             23715429 23715566 (28470461) C Mariner-N38_DR    DNA/TcMar-Tc1           (2)    545     390  618843  
   431   16.9  9.0  1.9  chr13             23715536 23715565 (28470462) C hAT-N21_DR        DNA/hAT-Charlie       (908)    938     784  618844 *
   629    7.1  7.0  1.6  chr13             23715566 23715680 (28470347) C Mariner-N38_DR    DNA/TcMar-Tc1         (363)    184      64  618843 *
   690   15.1 11.9  1.6  chr13             23715567 23715585 (28470442) C Helitron-N3_DR    RC/Helitron           (938)   2018    1894  618842  
   275   19.5  8.1  8.9  chr13             23715571 23715694 (28470333) + Dada-U1A_DR       DNA/Dada               3715   3837  (7142)  618845 *
   760   10.4 14.1  0.0  chr13             23715688 23715822 (28470205) + DNA11TA1_DR       DNA/CMC-EnSpm            50    203     (0)  618846  
   310   20.7  0.0  0.0  chr13             23715828 23715885 (28470142) C Kolobok-N1_DR     DNA/Kolobok-T2?       (376)    423     366  618847 *
  2923   18.0  8.8  1.4  chr13             23715868 23716516 (28469511) + L2-34_DR          LINE/L2                2299   2994   (564)  618848  
  2847   10.0 20.6  1.6  chr13             23716517 23717084 (28468943) C DNA-5-7_DR        DNA/hAT-hAT5            (0)    674       1  618849  
   210   21.9  0.0  3.6  chr13             23717037 23717060 (28468967) C CryptonV-N5_DR    DNA/Crypton-V       (10835)  13702   13649  618850 *
   224    9.4  0.0  0.0  chr13             23717061 23717092 (28468935) C DNA-8-9_DR        DNA/hAT-Ac           (2679)   1040    1009  618851 *
  1812   16.5 12.6  0.2  chr13             23717086 23717449 (28468578) + L2-34_DR          LINE/L2                2991   3399   (159)  618848  
   756   14.7  6.7  0.0  chr13             23717425 23717574 (28468453) C Merlin-1_DR       DNA/Merlin           (6391)   4136    3977  618852 *
  2347   16.3  3.3 10.7  chr13             23717446 23718044 (28467983) + DNA8-23_DR        DNA                    1705   2263  (4476)  618853  
  1612   14.1  4.3  4.3  chr13             23717785 23718111 (28467916) C DNA9-3_DR         DNA/MULE-MuDR?       (1488)   9891    9565  618854 *
   638   13.5  0.0 10.6  chr13             23718042 23718198 (28467829) + L2-34_DR          LINE/L2                3394   3535    (23)  618848 *
   466   14.6  1.2  2.4  chr13             23718197 23718280 (28467747) C Kolobok-N1_DR     DNA/Kolobok-T2?       (427)    372     290  618847 *
  1918    8.6  0.0  0.8  chr13             23718281 23718537 (28467490) + HATN8_DR          DNA/Zisupton              1    255     (0)  618855  
   860   14.8 20.0  0.8  chr13             23718538 23718762 (28467265) + Kolobok-N1_DR     DNA/Kolobok-T2?         502    769    (30)  618856  
   332   10.9  1.8  0.0  chr13             23718764 23718818 (28467209) + EnSpm-N21_DR      DNA/CMC-EnSpm             1     56   (423)  618857  
  1048    9.6 13.0  3.0  chr13             23718820 23719032 (28466995) + EnSpm-N21_DR      DNA/CMC-EnSpm            18    251   (228)  618858  
   472   16.9  1.1  0.0  chr13             23719033 23719121 (28466906) C HATN10_DR         DNA/hAT-Ac              (0)    455     366  618859  
   214   13.3  0.0  0.0  chr13             23719122 23719151 (28466876) C HATN10B_DR        DNA/hAT-Ac            (420)    188     159  618860  
   554   18.0  0.0  2.0  chr13             23719182 23719283 (28466744) C HATN10B_DR        DNA/hAT-Ac            (504)    104       5  618860  
   902   14.2  9.2  2.6  chr13             23719304 23719520 (28466507) + EnSpm-N21_DR      DNA/CMC-EnSpm           244    474     (5)  618861  
   577   18.6 12.6  1.7  chr13             23719602 23719760 (28466267) C TC1DR3            DNA/TcMar-Tc1         (952)    273      98  618862  
   380    6.0  0.0  0.0  chr13             23721563 23721612 (28464415) + Kolobok-N3_DR     DNA/Kolobok-T2?           1     50   (320)  618863  
   734   15.1  0.8  0.0  chr13             23721661 23721779 (28464248) + DNA-6-N5B_DR      DNA                    1732   1851  (1672)  618864  
   374   27.7  6.8  2.2  chr13             23721663 23721795 (28464232) + Helitron-2_DR     RC/Helitron            9374   9512 (17900)  618865 *
  1644   22.4  4.3  1.8  chr13             23721678 23721787 (28464240) C EnSpm-N36_DR      DNA/CMC-EnSpm        (2251)    974     556  618866  
  2456    9.2  0.0  0.0  chr13             23721788 23722115 (28463912) + Harbinger-N10_DR  DNA/PIF-Harbinger         1    328     (0)  618867  
   203   23.8  0.0  0.0  chr13             23722116 23722153 (28463874) C Helitron-2_DR     RC/Helitron         (17959)   9453    9416  618868 *
   339    6.8  0.0  0.0  chr13             23722118 23722161 (28463866) + TDR3B             DNA/hAT-Charlie         121    164    (29)  618869  
   279   15.9 14.3  0.0  chr13             23722119 23722181 (28463846) C TDR3B             DNA/hAT-Charlie       (121)     72       1  618870 *
   260   16.3  0.0  0.0  chr13             23722183 23722231 (28463796) + Kolobok-N3_DR     DNA/Kolobok-T2?         309    357    (13)  618871  
  2743   12.8  4.6  0.4  chr13             23723284 23723762 (28462265) + hAT-N203_DR       DNA/hAT-Tip100         1053   1551  (3990)  618872  
   904   24.3  3.6  5.1  chr13             23723507 23723944 (28462083) + CryptonV-N5_DR    DNA/Crypton-V         11123  11554 (12983)  618873 *
   362   12.7  2.3  1.6  chr13             23723839 23723966 (28462061) + DNA6-6_DR         DNA                    7745   7873  (3408)  618874 *
   352   11.1  1.6  6.7  chr13             23723861 23723986 (28462041) C Helitron-1_DR     RC/Helitron         (23612)   2688    2569  618875 *
   354   10.8  3.1  7.2  chr13             23723884 23724013 (28462014) + Gypsy-226_DR-LTR  LTR/Gypsy               728    852   (164)  618876  
   616   12.7  9.2  2.5  chr13             23725537 23725689 (28460338) + CR1-12_DR         LINE/L2                1578   1740     (0)  618877  
  1173   17.9  1.2 11.6  chr13             23728772 23729113 (28456914) C HATN11B_DR        DNA/hAT                 (0)    690     381  618878  
   218   22.0  8.2 10.4  chr13             23728990 23729136 (28456891) + hAT-N180_DR       DNA/hAT?                810    953   (198)  618879 *
  3008   12.1  2.1  3.6  chr13             23729153 23729665 (28456362) + TDR23             DNA                     642   1147     (0)  618880  
   215   13.9  4.7  0.0  chr13             23729724 23729766 (28456261) + Merlin-1_DR       DNA/Merlin             7465   7509  (3018)  618881  
   207   13.2 17.0  0.0  chr13             23729726 23729778 (28456249) C Polinton-1N1_DR   DNA/Maverick        (14454)   1015     954  618882 *
   429   15.3  2.0  4.0  chr13             23729739 23729840 (28456187) C ENSPM-6_DR        DNA/CMC-EnSpm       (29847)   2769    2670  618883 *
   481   12.7 12.2  4.3  chr13             23729768 23729874 (28456153) C Merlin-1_DR       DNA/Merlin           (8349)   2178    2064  618884 *
   816    4.1 30.3  0.0  chr13             23729836 23729980 (28456047) + Mariner-N38_DR    DNA/TcMar-Tc1           176    364   (183)  618885  
   379   21.1 13.7  6.7  chr13             23729875 23729899 (28456128) + MuDR-2_DR         DNA/MULE-MuDR         15823  15968  (7965)  618886 *
   730    7.3 27.7  0.5  chr13             23729981 23730001 (28456026) + EnSpm-6N1_DR      DNA/CMC-EnSpm          1194   1404  (7832)  618887  
  1311    2.0  0.0  0.0  chr13             23730010 23730162 (28455865) + L2-1_DR           LINE/L2                4833   4985     (0)  618888  
   368   19.4  4.3  3.6  chr13             23730135 23730273 (28455754) C ENSPM-6_DR        DNA/CMC-EnSpm       (30141)   2475    2336  618883 *
  1220    6.4  0.6  0.0  chr13             23730161 23730332 (28455695) + Mariner-N38_DR    DNA/TcMar-Tc1           375    547     (0)  618889  
   951   16.3  0.0  1.5  chr13             23730333 23730365 (28455662) + hAT-N202_DR       DNA/hAT-Tip100          342    543  (1342)  618890  
   649   12.7  0.0  5.6  chr13             23730408 23730540 (28455487) C EnSpm-N26B_DR     DNA/CMC-EnSpm          (95)    126       1  618891  
  3156    8.7  5.2  0.4  chr13             23731369 23731850 (28454177) + DNA-X-4_DR        DNA                       2    506   (739)  618892  
  1024   12.8  7.2  0.0  chr13             23731871 23732050 (28453977) + DNA-X-4_DR        DNA                     729    921   (324)  618893  
   824   11.8 16.2  0.9  chr13             23732263 23732309 (28453718) C hAT-N164_DR       DNA/hAT-Tip100        (981)   1059     834  618894  
   894    6.0 16.8  0.0  chr13             23732310 23732458 (28453569) + Mariner-N38_DR    DNA/TcMar-Tc1           374    547     (0)  618895  
   425   17.2  0.7 12.4  chr13             23732459 23732492 (28453535) + Merlin-1_DR       DNA/Merlin             5230   5247  (5280)  618896  
   570   21.0 10.9  2.6  chr13             23732805 23733014 (28453013) + hAT-N134_DR       DNA/hAT?                697    923   (142)  618897  
   482   23.2  9.3  2.9  chr13             23732826 23732853 (28453174) + DNA2-8_DR         DNA/CMC-EnSpm          1472   1513  (2894)  618898 *
  1311   16.5  8.4  0.3  chr13             23732854 23733139 (28452888) C ANGEL             DNA/Kolobok             (0)    309       1  618899  
   247   25.7  3.9  7.1  chr13             23733024 23733153 (28452874) + DNA-N33_DR        DNA                     558    683  (1020)  618900 *
  3056    6.4  0.0  6.6  chr13             23734231 23734664 (28451363) + Merlin-1_DR       DNA/Merlin             1110   1516  (9011)  618901  
  1416    8.3  0.5  2.9  chr13             23734660 23734869 (28451158) C DNA-X-4_DR        DNA                  (1036)    209       5  618902 *
   756   21.7  1.3  9.1  chr13             23734870 23734897 (28451130) + Merlin-2_DR       DNA/Merlin            10978  11198  (2723)  618903  
  9433    4.3  1.9  0.7  chr13             23735409 23736599 (28449428) + Harbinger-4N1C_DR DNA/PIF-Harbinger         1   1206     (0)  618904  
   702   14.4  4.7  7.1  chr13             23736600 23736769 (28449258) + ANGEL             DNA/Kolobok             144    309     (0)  618905  
   325   20.4  0.0  0.0  chr13             23737306 23737408 (28448619) C EnSpm-N2_DR       DNA/CMC-EnSpm         (915)   3100    2998  618906 *
   488   13.6  4.8  0.8  chr13             23737319 23737444 (28448583) C Zisupton-6_DR     DNA/Zisupton        (20764)   1352    1222  618907 *
  1520    8.7  3.4  5.2  chr13             23737356 23737647 (28448380) + Merlin-1_DR       DNA/Merlin             1549   1835  (8692)  618908  
   859   24.4  2.0 17.7  chr13             23737772 23738129 (28447898) C Harbinger-8N2_DR  DNA/PIF-Harbinger       (0)    548     239  618909  
   908   15.9 12.9  0.4  chr13             23738160 23738361 (28447666) C Kolobok-N5_DR     DNA/Kolobok-T2?        (63)    422     196  618910  
   336   15.4 10.8  0.0  chr13             23738363 23738427 (28447600) + EnSpm-N7_DR       DNA/CMC-EnSpm          2168   2239     (0)  618911  
  1956   13.1  8.6  5.7  chr13             23738535 23738926 (28447101) C hAT-N20_DR        DNA/hAT-Ac            (229)   1544    1142  618912  
  3120   10.5  2.6  0.4  chr13             23738927 23739393 (28446634) C HarbingerN5_DR    DNA/PIF-Harbinger       (0)    861     385  618913  
  1457    5.9  2.7  0.5  chr13             23739394 23739581 (28446446) C hAT-N127_DR       DNA/hAT-Charlie      (4312)   6004    5813  618914  
   377    3.9  3.9  0.0  chr13             23739595 23739645 (28446382) C DNA14-5-1_DR      DNA                   (639)     54       2  618915  
   465   18.6 11.2  4.4  chr13             23739706 23739812 (28446215) C TDR22             DNA                  (1141)    114       1  618916  
  4569    3.3  0.0  0.4  chr13             23739991 23740531 (28445496) + DNA21TA1_DR       DNA/TcMar-Tc1             1    539     (0)  618917  
  1351   17.9 24.6  2.2  chr13             23740592 23741082 (28444945) C hAT-N126B_DR      DNA/hAT-Ac              (0)    600       2  618918  
  5207    6.9  3.0  1.1  chr13             23741826 23742554 (28443473) C TZF28B            DNA/TcMar-Tc1           (1)   1613     871  618919  
  1496    6.3  1.0  0.0  chr13             23742557 23742761 (28443266) C DNA-8-22_DR       DNA/hAT-Ac              (0)   1434    1228  618920  
   456   11.4 14.0  3.6  chr13             23742766 23742865 (28443162) C DNA8-17_DR        DNA/hAT-Tip100         (36)   1777    1668  618921 *
  3683   12.1 10.1  6.0  chr13             23742847 23743708 (28442319) C DNA8-17_DR        DNA/hAT-Tip100        (499)   1314     420  618921  
  1533    8.8 13.4  0.0  chr13             23743704 23743941 (28442086) C DNA-8-22_DR       DNA/hAT-Ac           (1164)    270       1  618922 *
  3869    7.5 29.8  0.6  chr13             23743942 23744622 (28441405) C TZF28B            DNA/TcMar-Tc1         (734)    880       1  618919  
   297   21.6  3.3  2.2  chr13             23744781 23744870 (28441157) + EnSpm-11_DR       DNA/CMC-EnSpm           818    908  (8095)  618923  
  1973   16.7 10.5  1.0  chr13             23745026 23745484 (28440543) C DNA-8-9_DR        DNA/hAT-Ac            (775)   2944    2443  618924  
  1879   13.1 26.1  2.5  chr13             23745256 23745779 (28440248) + DNA-TTAA-3_DR     DNA                       6    650   (529)  618925 *
  4059    8.6  9.8 19.8  chr13             23745368 23746492 (28439535) C CryptonV-N5_DR    DNA/Crypton-V        (7010)  17527   16497  618926  
  3269   12.8  0.5 15.4  chr13             23746170 23746937 (28439090) C DNA-8-9_DR        DNA/hAT-Ac           (1982)   1737    1069  618927 *
   261   10.2  5.0  0.0  chr13             23746898 23746951 (28439076) C DNA-5-8C_DR       DNA/hAT-hAT5          (421)     61       1  618928 *
   633   22.8  2.9  2.3  chr13             23747045 23747219 (28438808) + SINE2-1_DR        SINE/tRNA                23    198     (0)  618929  
  1143   15.7  0.9  3.3  chr13             23747383 23747599 (28438428) + TDR13D            DNA                       3    214   (548)  618930  
   713    9.3  2.8  0.9  chr13             23747599 23747706 (28438321) C Penelope-3B_DR    LINE/Penelope          (75)    907     798  618931 *
   896   15.1  0.0  4.6  chr13             23747715 23747895 (28438132) + Penelope-3B_DR    LINE/Penelope           809    981     (1)  618932  
   696   20.2  2.6  7.6  chr13             23747899 23748091 (28437936) + TDR13D            DNA                     198    381   (381)  618933  
   561   18.0  1.8  0.9  chr13             23748115 23748226 (28437801) + TDR13D            DNA                     626    738    (24)  618934  
  2302   10.4  4.7  1.1  chr13             23748915 23749273 (28436754) + HE1_DR1           SINE/tRNA-V-RTE           1    372    (30)  618935  
   869   21.3  3.9  6.2  chr13             23749043 23749322 (28436705) + ZFERV-2N1-I_DR    LTR/ERV1               5797   6070   (907)  618936 *
   497   17.4 29.8  7.5  chr13             23750876 23751117 (28434910) + DNA-N19_DR        DNA                       2    293   (370)  618937  
  2289   13.9 32.4  2.8  chr13             23751118 23751902 (28434125) + HATN6_DR          DNA/hAT-Ac                1   1011     (0)  618938  
   432   20.2 16.9  0.0  chr13             23752003 23752126 (28433901) C EnSpm-N10_DR      DNA/CMC-EnSpm        (4699)   4609    4465  618939  
   210   33.3  9.7  0.7  chr13             23752140 23752263 (28433764) + Harbinger-N25_DR  DNA/PIF-Harbinger       172    306   (270)  618940  
   489   14.9  4.6  6.6  chr13             23752286 23752393 (28433634) + hAT-N103_DR       DNA/hAT-Charlie         183    288   (399)  618941  
   291   28.6  0.0  0.0  chr13             23753108 23753198 (28432829) C ANGEL             DNA/Kolobok            (28)    281     191  618942  
   282   18.5  7.7  9.7  chr13             23753479 23753646 (28432381) C DNA-2-33B_DR      DNA/TcMar-Tc1          (40)    455     291  618943  
   753   20.1  1.0  5.1  chr13             23757135 23757174 (28428853) + DNA8-28_DR        DNA/hAT                2986   3181  (3961)  618944  
  1016   11.3  0.6  3.1  chr13             23757175 23757338 (28428689) C hAT-N137_DR       DNA/hAT-Ac            (840)   2731    2572  618945  
   781   15.4  6.9  2.2  chr13             23757206 23757378 (28428649) C DNAX-23_DR        DNA                  (1425)  10376   10196  618946 *
   410    5.2 10.3  0.0  chr13             23758538 23758653 (28427374) + Dada-U6_DR        DNA/Dada               7071   7198  (1765)  618947 *
   665   20.5  2.3 26.9  chr13             23758552 23759206 (28426821) + Harbinger-N17_DR  DNA/PIF-Harbinger       292    819   (826)  618948 *
  2070   11.8  9.5  0.0  chr13             23758976 23759323 (28426704) C HE1_DR1           SINE/tRNA-V-RTE        (20)    382       2  618949  
   582   22.3  6.1  0.0  chr13             23759197 23759344 (28426683) C DIRS-1D-LTR_DR    LTR/Ngaro             (270)    331     175  618950 *
  1539   14.4 14.9  0.4  chr13             23759512 23759922 (28426105) C TDR7              DNA                     (0)    541      70  618951  
  1586    9.1  1.8 10.0  chr13             23759923 23760204 (28425823) C Mariner-N7_DR     DNA/TcMar               (0)    261       1  618952  
   251   22.6  0.0  1.9  chr13             23760278 23760331 (28425696) C EnSpmN1_DR        DNA/CMC-EnSpm         (941)   5640    5588  618953  
  3305    7.9 10.2  1.5  chr13             23760485 23761048 (28424979) + L1-101_DR         LINE/L1                1753   2365    (87)  618954  
 41989    7.7  4.3  1.6  chr13             23761049 23767077 (28418950) C DIRS-18_DR        LTR/DIRS                (0)   6192       2  618955  
   417   10.0  4.4  0.0  chr13             23767078 23767157 (28418870) + L1-101_DR         LINE/L1                2369   2452     (0)  618954  
   309   18.9  4.7  0.0  chr13             23767255 23767381 (28418646) + DNA-1-7_DR        DNA/PIF-Harbinger       761    893   (545)  618956 *
   643   12.8  0.0  0.6  chr13             23767271 23767450 (28418577) + (TTA)n            Simple_repeat             1    179     (0)  618957  
   333    5.5  0.0  2.7  chr13             23767385 23767459 (28418568) C hAT-N178B_DR      DNA/hAT-Ac           (1681)    202     130  618958 *
   223   22.0  0.0  0.0  chr13             23767411 23767469 (28418558) C CryptonV-N2_DR    DNA/Crypton-V        (4040)  12598   12540  618959 *
   252   18.9  6.2  7.6  chr13             23767562 23767641 (28418386) + Zisupton-1_DR     DNA/Zisupton           9039   9117   (512)  618960  
   239   15.4  0.0  0.0  chr13             23767596 23767647 (28418380) C hAT-2n1_DR        DNA/hAT-Charlie        (67)   1143    1092  618961 *
   218   19.6  0.0  0.0  chr13             23767601 23767656 (28418371) C Helitron-2_DR     RC/Helitron          (3758)  23654   23599  618962 *
   364   12.5  0.0  0.0  chr13             23767645 23767700 (28418327) C CryptonV-N6_DR    DNA/Crypton-V         (468)     94      39  618963  
   928   12.1  0.0 11.3  chr13             23768785 23768971 (28417056) + DNA9-6_DR         DNA                    4427   4594  (3290)  618964  
   919   21.7  2.2  1.8  chr13             23768805 23769029 (28416998) C hAT-N29_DR        DNA/hAT-Tip100        (199)   1381    1156  618965 *
  2277    7.2 11.0  0.5  chr13             23768836 23769170 (28416857) C hAT-N137_DR       DNA/hAT-Ac            (866)   2705    2336  618966  
   421   20.1 24.0  0.5  chr13             23769038 23769187 (28416840) C DIRS-9B_DR        LTR/Ngaro             (230)   6949    6765  618967 *
   672   13.7  0.5 16.9  chr13             23769170 23769362 (28416665) C EnSpm-N16_DR      DNA/CMC-EnSpm          (36)    166       1  618968  
  4997    7.2  8.2  0.5  chr13             23769396 23770149 (28415878) + DNA-TA-1_DR       DNA/CMC-EnSpm             1    812     (0)  618969  
   288   24.6  1.3  6.9  chr13             23770150 23770302 (28415725) C DNAX-16_DR        DNA                   (163)    260     116  618970  
  3421   10.4 10.4  0.2  chr13             23770341 23770879 (28415148) C HATN7_DR          DNA/hAT                 (1)    594       1  618971  
   217   33.8  0.0  5.9  chr13             23770910 23771016 (28415011) + DIRS-1F-LTR_DR    LTR/Ngaro               418    518   (167)  618972 *
   923    4.4  0.0  0.0  chr13             23770924 23771036 (28414991) + SINE2-4_DR        SINE/tRNA-V-RTE         257    369     (2)  618973  
   728   13.2  0.8  2.3  chr13             23771037 23771055 (28414972) C DNA8-23_DR        DNA                  (4925)   1814    1685  618974  
   479   23.1  4.7  3.6  chr13             23771362 23771382 (28414645) C DNA7-N1_DR        DNA/Zisupton         (2085)   8332    8310  618975  
   862   18.5  3.2  2.1  chr13             23771383 23771562 (28414465) C ANGEL             DNA/Kolobok             (0)    309     128  618976  
   207    3.3  0.0  6.7  chr13             23771563 23771594 (28414433) C hAT-N175_DR       DNA/hAT-hAT5            (1)    709     680  618977  
   593   22.0 10.2  4.1  chr13             23772170 23772425 (28413602) C hAT-N175_DR       DNA/hAT-hAT5          (439)    271       1  618977  
   329   11.5  0.0  0.0  chr13             23772426 23772476 (28413551) + ANGEL             DNA/Kolobok             186    236    (73)  618978  
   257   21.1  0.0  0.0  chr13             23772426 23772482 (28413545) C hAT-N137_DR       DNA/hAT-Ac           (2877)    694     638  618979 *
   211   24.5  4.0  5.1  chr13             23772483 23772524 (28413503) + DNA2-8_DR         DNA/CMC-EnSpm          1675   1772  (2635)  618980 *
  1664   19.8  4.2  4.2  chr13             23772518 23772902 (28413125) C TDR13D            DNA                     (4)    758     374  618981  
   520    7.8 11.0  2.0  chr13             23772914 23773004 (28413023) C TDR13D            DNA                   (660)    102       4  618981  
  2928   10.3  4.7  0.0  chr13             23773162 23773609 (28412418) C TC1DR2            DNA/TcMar-Tc1         (248)    628     160  618982  
   518   16.8  2.1  2.1  chr13             23773596 23773609 (28412418) + EnSpm-N40_DR      DNA/CMC-EnSpm          2402   2415  (2979)  618983 *
  2395   12.2  2.8  0.8  chr13             23773610 23773972 (28412055) + SINE2-4_DR        SINE/tRNA-V-RTE           1    370     (1)  618984  
  2055   18.0 22.5  1.3  chr13             23773619 23774210 (28411817) C Merlin-1_DR       DNA/Merlin           (5835)   4692    3977  618985 *
  2788    5.5  0.3  1.4  chr13             23774078 23774443 (28411584) C HE2_DR            SINE/tRNA-V-RTE         (0)    363       2  618986  
  1310   12.4  0.8  5.7  chr13             23774444 23774476 (28411551) + CryptonV-N4_DR    DNA/Crypton-V          7883   7903  (5590)  618987  
   202   20.5  0.0  0.0  chr13             23774849 23774887 (28411140) + BEL-48_DRe-I      LTR/Pao                1917   1955  (4037)  618988  
   312   19.9  4.6  7.9  chr13             23775251 23775381 (28410646) C EnSpm-N21_DR      DNA/CMC-EnSpm          (81)    398     272  618989  
   252   13.3  1.3  0.0  chr13             23775641 23775715 (28410312) + (TAA)n            Simple_repeat             3     78     (0)  618990  
  2417   12.8 11.8  0.6  chr13             23776013 23776476 (28409551) + LOOPERN3B_DR      DNA/Kolobok-T2           13    528   (521)  618991  
  1147   14.8  8.6  4.1  chr13             23776596 23776898 (28409129) C Gypsy-115-LTR_DR  LTR/Gypsy              (62)    316       1  618992  
  2163   12.7 16.7  2.3  chr13             23776899 23777358 (28408669) + LOOPERN3B_DR      DNA/Kolobok-T2          525   1049     (0)  618993  
   652   13.8  8.3  1.1  chr13             23777413 23777579 (28408448) C EnSpm-N36B_DR     DNA/CMC-EnSpm        (2850)    566     388  618994  
   610    7.1  5.1  0.0  chr13             23777580 23777677 (28408350) C TDR7              DNA                     (0)    541     439  618995 *
   763   23.4  2.7 27.6  chr13             23777594 23777678 (28408349) C EnSpm-N48B_DR     DNA/CMC-EnSpm        (5820)   1139     756  618996 *
  1229   12.7  5.1  3.8  chr13             23777653 23777678 (28408349) C CryptonV-N4_DR    DNA/Crypton-V        (5594)   7899    7871  618997  
  2324    6.6  2.0 11.4  chr13             23777679 23778070 (28407957) + SINE2-3_DR        SINE/tRNA-V-RTE           1    359     (9)  618998  
   851   14.4  0.7  0.0  chr13             23777947 23778085 (28407942) + HATN17_DR         DNA/hAT-Tip100          345    484  (1063)  618999 *
   520    7.5  0.0  0.0  chr13             23778069 23778135 (28407892) C TDR7              DNA                    (97)    444     378  618995 *
  1070    8.7 10.6  2.0  chr13             23778138 23778372 (28407655) C TDR7              DNA                   (286)    255       1  618995  
   361   23.3  5.7  2.8  chr13             23778373 23778469 (28407558) C EnSpm-N36_DR      DNA/CMC-EnSpm        (2911)    314     215  619000  
   520   22.5 13.8  0.6  chr13             23779929 23780080 (28405947) + TDR8D             DNA                       3    174   (505)  619001  
  7789    7.5  5.8  0.5  chr13             23780085 23781236 (28404791) + DNA-2-34_DR       DNA/TcMar-ISRm11          6   1218     (4)  619002  
   202   28.9  0.0  0.0  chr13             23781194 23781245 (28404782) C DNA-6-N7_DR       DNA/TcMar            (2840)   1404    1353  619003 *
   637   25.2  7.8  3.1  chr13             23781355 23781571 (28404456) + TDR8D             DNA                     449    675     (4)  619004  
   208   18.9 15.2  1.5  chr13             23781693 23781751 (28404276) C TC1DR3            DNA/TcMar-Tc1         (161)   1064     998  619005 *
   406   22.5  3.4 10.1  chr13             23781738 23781885 (28404142) C TC1DR3B           DNA/TcMar-Tc1          (96)    793     655  619006  
   926   13.9  5.8  0.0  chr13             23782053 23782225 (28403802) + DNA11TA1_DR       DNA/CMC-EnSpm             9    191    (12)  619007  
   303   25.7  1.4  0.0  chr13             23782230 23782299 (28403728) + Mariner-N8_DR     DNA/TcMar               159    229     (0)  619008  
   239   10.8  0.0  0.0  chr13             23782750 23782786 (28403241) + TC1DR2            DNA/TcMar-Tc1             2     38   (838)  619009  
  1187   12.9  3.7  0.4  chr13             23782829 23783046 (28402981) + TC1DR2            DNA/TcMar-Tc1           153    377   (499)  619010 *
  2446   14.8 10.6  2.8  chr13             23783046 23783544 (28402483) C L2-1_DR           LINE/L2                 (0)   4985    4449  619011  
   853   16.9 25.7  0.6  chr13             23783550 23783841 (28402186) + TC1DR2            DNA/TcMar-Tc1           372    736   (140)  619012  
   270    5.9  0.0  0.0  chr13             23785130 23785163 (28400864) + DNA-X-2B_DR       DNA                      59     92   (347)  619013  
  4670    3.5  0.7  0.0  chr13             23785170 23785737 (28400290) C L2-3_DRe          LINE/L2                 (0)   5068    4497  619014  
  8931   11.3  5.3  0.3  chr13             23785742 23787095 (28398932) C L2-3_DRe          LINE/L2              (3096)   1972     551  619015  
  5418    3.6  3.0  0.0  chr13             23787096 23787770 (28398257) C ERV1-N5-LTR_DR    LTR/ERV1                (0)    695       1  619016  
  1885   13.5  6.8  0.0  chr13             23787773 23788083 (28397944) C L2-3_DRe          LINE/L2              (4525)    543     212  619015  
  1524   10.7 19.3  2.3  chr13             23788084 23788379 (28397648) + DNA-X-2B_DR       DNA                      93    437     (2)  619017  
  1520   15.2  0.0  1.2  chr13             23788420 23788666 (28397361) C DNA9-3_DR         DNA/MULE-MuDR?       (1580)   9799    9556  619018  
   405    3.8  2.5  1.2  chr13             23788599 23788678 (28397349) + Mariner-N5C_DR    DNA/TcMar              2239   2319  (5602)  619019 *
  2155   10.0  0.9  2.8  chr13             23788672 23788999 (28397028) C hAT-N145_DR       DNA/hAT-Ac           (1269)    322       1  619020  
   228   15.9  1.1  4.5  chr13             23788679 23788690 (28397337) C Penelope-1_DR     LINE/Penelope         (409)   4037    3949  619021 *
   238   15.2  0.0  0.0  chr13             23789000 23789032 (28396995) C EnSpm-N39B_DR     DNA/CMC-EnSpm?        (278)    287     255  619022  
   494   16.3  0.0  0.0  chr13             23789034 23789119 (28396908) C DNA2-16_DR        DNA                 (13120)   4931    4846  619023  
   209   25.7  2.3  6.0  chr13             23789090 23789176 (28396851) C Zisupton-7_DR     DNA/Zisupton         (7283)   9799    9716  619024 *
   476    7.6  0.0  0.0  chr13             23789114 23789179 (28396848) + DNA11TA1B_DR      DNA/CMC-EnSpm           135    200     (3)  619025  
   314    4.4  0.0  6.5  chr13             23789317 23789365 (28396662) C hAT-N102B_DR      DNA/hAT-Tip100        (857)     50       5  619026  
   260   23.9  4.3  2.9  chr13             23789406 23789474 (28396553) + DNA-N44_DR        DNA/Kolobok-T2          291    360   (172)  619027  
  1976   15.6  7.9  3.9  chr13             23789507 23790025 (28396002) + TDR25             DNA/hAT-Charlie           1    539    (72)  619028  
   476   21.2 11.0  2.2  chr13             23790811 23790974 (28395053) + EnSpm-N13_DR      DNA/CMC-EnSpm         13501  13678  (8471)  619029  
   261   28.1 11.9  5.2  chr13             23790844 23790958 (28395069) C DNA2-7_DR         DNA                  (4763)   4887    4637  619030 *
   354   21.8  2.6  0.0  chr13             23790969 23791046 (28394981) + hAT-N142B_DR      DNA/hAT?                707    786  (1214)  619031 *
   541   14.3 19.6  0.0  chr13             23790984 23791095 (28394932) C HE1_DR1           SINE/tRNA-V-RTE        (31)    371     238  619032  
   341   21.2 16.0  2.7  chr13             23791047 23791089 (28394938) C hAT-N47B_DR       DNA/hAT-Tip100        (194)    769     647  619033 *
   339   20.0 18.4  0.6  chr13             23791096 23791112 (28394915) C EnSpm-6N1_DR      DNA/CMC-EnSpm        (2827)   6370    6250  619034  
  1846   19.2  9.1  1.7  chr13             23791117 23791613 (28394414) C DNA-5-3_DR        DNA/hAT-hAT5            (0)    533       1  619035  
   911   11.9 11.2  0.0  chr13             23791615 23791774 (28394253) C SINE2-3B_DR       SINE/tRNA-V           (172)    179       2  619036  
   659   18.7 11.3  0.5  chr13             23791775 23791800 (28394227) + DNA-8-9_DR        DNA/hAT-Ac             2415   2459  (1260)  619037  
   436   13.2  7.9  2.8  chr13             23791878 23791978 (28394049) C DNA11TA1B_DR      DNA/CMC-EnSpm          (78)    125      20  619038  
   251   17.6 10.3  0.0  chr13             23792669 23792736 (28393291) + DNA8-17_DR        DNA/hAT-Tip100          689    763  (1050)  619039 *
  1909    8.3 15.3  1.2  chr13             23792684 23793036 (28392991) + Mariner-N38_DR    DNA/TcMar-Tc1           144    545     (2)  619040  
   203   16.4  3.5  3.5  chr13             23792987 23793007 (28393020) + EnSpm-N2_DR       DNA/CMC-EnSpm          3080   3136   (879)  619041 *
   223    8.6  0.0  2.9  chr13             23793008 23793043 (28392984) + MuDR-2_DR         DNA/MULE-MuDR         18088  18122  (5811)  619042  
   334   18.0  1.1  2.2  chr13             23794027 23794117 (28391910) + EnSpm-N27B_DR     DNA/CMC-EnSpm            41    130    (43)  619043  
   413   20.7 14.6  4.0  chr13             23794369 23794594 (28391433) C Copia-12_DR-LTR   LTR/Gypsy?              (0)    467     219  619044  
   210   14.9  0.0  5.6  chr13             23794582 23794638 (28391389) C hAT-N36_DR        DNA/hAT               (547)   1193    1140  619045 *
   774   23.7  1.8 11.5  chr13             23794642 23795079 (28390948) C hAT-N126B_DR      DNA/hAT-Ac            (200)    400       1  619046  
   450   12.4  1.3 19.7  chr13             23794952 23795101 (28390926) C hAT-2_DR          DNA/hAT-Charlie       (111)   2425    2299  619047 *
   293   17.6  1.4  1.4  chr13             23795983 23796051 (28389976) + Harbinger-N28_DR  DNA/PIF-Harbinger        27     95   (567)  619048 *
   340   20.1  1.0  6.6  chr13             23796051 23796146 (28389881) C ANGEL             DNA/Kolobok             (0)    309     219  619049  
   291   21.8  9.2  7.0  chr13             23796147 23796197 (28389830) + EnSpm-8_DR        DNA/CMC-EnSpm          7693   7834  (1607)  619050  
   224   20.8  0.0  0.0  chr13             23796232 23796284 (28389743) + ENSPM-6_DR        DNA/CMC-EnSpm          7977   8029 (24587)  619051  
   732   11.2  8.2  0.0  chr13             23796343 23796476 (28389551) C DNA-8-12_DR       DNA/hAT?              (157)    574     430  619052  
  3215    8.9 27.4  3.1  chr13             23796498 23797146 (28388881) + DNA25TWA2_DR      DNA                       1    802     (0)  619053  
   266    0.0  0.0  8.8  chr13             23797122 23797158 (28388869) + EnSpm-N10_DR      DNA/CMC-EnSpm          4108   4141  (5167)  619054 *
  1114   12.2  7.6  0.0  chr13             23797147 23797343 (28388684) C DNA-8-12_DR       DNA/hAT?              (519)    212       1  619052  
   202   21.7  6.7  0.0  chr13             23797471 23797530 (28388497) + Harbinger-N31B_DR DNA/PIF-Harbinger       552    615    (66)  619055  
   202   22.6  0.0  1.9  chr13             23798244 23798297 (28387730) + Gypsy138-I_DR     LTR/Gypsy             10457  10509   (901)  619056  
   276   26.1  0.0  9.3  chr13             23798855 23798972 (28387055) C Kolobok-N10_DR    DNA/Kolobok           (512)    131      24  619057  
   206   14.3  7.1  0.0  chr13             23799196 23799237 (28386790) C Gypsy-218_DR-I    LTR/Gypsy            (5049)   1009     965  619058  
   334   14.2 23.6  0.0  chr13             23799254 23799359 (28386668) + L1-44_DR          LINE/L1                5032   5162   (722)  619059  
   241   24.3 16.7  0.8  chr13             23799578 23799685 (28386342) C Kolobok-N10_DR    DNA/Kolobok           (516)    127       3  619060  
  2406   12.3  5.8  1.6  chr13             23799734 23800219 (28385808) C EnSpm-N32_DR      DNA/CMC-EnSpm           (0)    506       1  619061  
   232   20.0  1.8  0.0  chr13             23800220 23800274 (28385753) C Mariner-N8_DR     DNA/TcMar              (33)    196     141  619062 *
   451   10.5  0.8  3.6  chr13             23800271 23800402 (28385625) + Helitron-2_DR     RC/Helitron           11747  11860 (15552)  619063 *
   495   10.1  0.0  1.8  chr13             23800302 23800412 (28385615) C MuDR-2_DR         DNA/MULE-MuDR        (7489)  16444   16336  619064  
   420   11.3  4.1  0.0  chr13             23800329 23800425 (28385602) C CryptonV-3_DR     DNA/Crypton-V       (15192)   8261    8161  619065 *
   326    2.4  2.8 22.5  chr13             23800341 23800446 (28385581) + Mariner-N29_DR    DNA/TcMar-ISRm11        625    713  (1052)  619066 *
   313   15.5  0.0  3.5  chr13             23800396 23800455 (28385572) C Mariner-N7_DR     DNA/TcMar             (147)    114      57  619067 *
   209   18.4  0.0  0.0  chr13             23800537 23800585 (28385442) C hAT-N20_DR        DNA/hAT-Ac            (286)   1487    1439  619068  
   224   16.3  3.9  3.9  chr13             23801085 23801135 (28384892) C Ginger1-2_DR      DNA/Ginger-1         (6152)    470     420  619069  
   217   19.1  2.1  0.0  chr13             23801112 23801158 (28384869) + Dada-tL_DR        DNA/Dada               8782   8829  (1578)  619070 *
   621   14.7 13.1  2.3  chr13             23801136 23801295 (28384732) + DNA-N24_DR        DNA                     185    361   (616)  619071  
  1427    9.0  6.3  0.0  chr13             23801315 23801536 (28384491) + CR1-46_DR         LINE/L2                2967   3202   (914)  619072  
  1345   14.5  4.4  4.8  chr13             23801485 23801535 (28384492) C hAT-N47B_DR       DNA/hAT-Tip100        (154)    834     540  619073 *
  1936    6.1  0.4  0.0  chr13             23801536 23801780 (28384247) C SINE2-3_DR        SINE/tRNA-V-RTE         (2)    366     121  619074  
  1063   16.1  0.0  1.1  chr13             23801860 23802047 (28383980) C TE-X-7_DR         LINE?/Penelope?         (3)    836     651  619075  
   325    7.3  0.0  0.0  chr13             23802041 23802081 (28383946) + TE-X-7_DR         LINE?/Penelope?         651    691   (148)  619076 *
   276   25.2  2.9 14.9  chr13             23802500 23802570 (28383457) + EnSpm-17_DR       DNA/CMC-EnSpm          2642   2690  (6586)  619077  
  1174   18.4  7.0  3.6  chr13             23802571 23802869 (28383158) C ANGEL             DNA/Kolobok             (0)    309       1  619078  
   305   20.9 17.8  2.3  chr13             23803863 23804014 (28382013) C ANGEL             DNA/hAT                 (0)    309     135  619079  
   227    9.3  9.3  0.0  chr13             23803982 23804024 (28382003) + DNA8-20_DR        DNA/hAT                8782   8828 (11960)  619080 *
  3270   11.0  9.8  3.4  chr13             23804028 23804610 (28381417) + DIRS-1-LTR_DR     LTR/Ngaro                 2    620     (2)  619081  
   437   11.9  0.0  0.0  chr13             23804588 23804601 (28381426) + ERV1-7_DR-I       LTR/ERV1               1689   1789  (4914)  619082 *
   499    7.2  0.0  4.8  chr13             23804602 23804613 (28381414) + DNA7-N1_DR        DNA/Zisupton           9194   9276  (1141)  619083  
   503    2.8  0.0  2.7  chr13             23804614 23804688 (28381339) + hAT-2n1_DR        DNA/hAT-Charlie         978   1050   (160)  619084  
   447    7.5  1.1  0.0  chr13             23804617 23804710 (28381317) + EnSpm-N2_DR       DNA/CMC-EnSpm          2994   3088   (927)  619085 *
   357   20.2  2.2  1.1  chr13             23804692 23804781 (28381246) C ANGEL             DNA/hAT               (216)     93       3  619079 *
   395   14.6  2.7  3.4  chr13             23804711 23804788 (28381239) C EnSpm-N13_DR      DNA/CMC-EnSpm       (13873)   8276    8174  619086  
  2593   17.2 19.2  1.2  chr13             23805059 23805710 (28380317) C TDR13             DNA                     (0)    772       5  619087  
   334   12.1 27.0  0.8  chr13             23807071 23807170 (28378857) + LTR-16_DR-LTR     LTR                       1    126   (643)  619088 *
  1697   15.1  4.4  2.9  chr13             23807137 23807152 (28378875) + DNA8-23_DR        DNA                    1684   1813  (4926)  619089  
  2242    7.0  4.0  0.3  chr13             23807153 23807454 (28378573) C SINE2-4_DR        SINE/tRNA-V-RTE         (0)    371      59  619090  
   203   10.1  0.0 10.0  chr13             23807453 23807507 (28378520) C DNA8-9_DR         DNA/hAT-Ac            (614)    837     788  619091 *
  1697   15.1  4.4  2.9  chr13             23807455 23807477 (28378550) + DNA8-23_DR        DNA                    1814   2029  (4710)  619089  
  2558   12.4  6.8  4.5  chr13             23807484 23808042 (28377985) + LTR-16_DR-LTR     LTR                     110    680    (89)  619088  
  5088   14.7  2.0  0.9  chr13             23808048 23808933 (28377094) + MuDR-N1_DR        DNA/MULE-MuDR             1    896     (0)  619092  
   437   23.2  4.5  5.3  chr13             23808934 23809027 (28377000) + LTR-16B_DR-LTR    LTR                     615    707     (0)  619093  
  1651   16.5  2.9  2.2  chr13             23809185 23809500 (28376527) C DNA13TA1a_DR      DNA/TcMar-Tc1           (0)    318       1  619094  
   202   21.1  0.0  0.0  chr13             23809777 23809814 (28376213) C SAT-10_DR         Satellite             (587)   1011     974  619095 *
  1083   12.8 17.1  0.3  chr13             23809809 23810066 (28375961) + TDR7              DNA                       2    302   (239)  619096  
   463   12.5  4.2  0.0  chr13             23810077 23810172 (28375855) + TDR7              DNA                     441    540     (1)  619097  
  3769   14.1 14.3  3.2  chr13             23810423 23811295 (28374732) + LOOPERN5_DR       DNA/Kolobok-T2            1    972   (568)  619098  
  2907    3.5  0.4  0.0  chr13             23811296 23811650 (28374377) + DIRS-N3_DR        LTR/Ngaro                 1    325  (5912)  619099  
 15306    1.9  1.3  0.1  chr13             23811651 23813462 (28372565) + DNA-CCGG-1_DR     DNA                       1   1834     (0)  619100  
 22114    7.8  3.2  3.5  chr13             23813463 23819303 (28366724) + DIRS-N3_DR        LTR/Ngaro               322   6237     (0)  619099  
  1547   12.1  1.9 18.0  chr13             23819304 23819754 (28366273) + LOOPERN5_DR       DNA/Kolobok-T2          848   1422   (118)  619101  
   263   27.9  3.2  2.1  chr13             23819763 23819857 (28366170) C HarbingerN6_DR    DNA/PIF-Harbinger     (240)    153      58  619102  
   399   21.7  1.9  0.0  chr13             23820644 23820749 (28365278) C Harbinger-N28_DR  DNA/PIF-Harbinger       (6)    656     549  619103  
   339   17.1  0.0  0.2  chr13             23820904 23820969 (28365058) C Harbinger-N31B_DR DNA/PIF-Harbinger     (123)    558     471  619103  
   774   20.7  2.1  4.8  chr13             23820996 23821185 (28364842) C Harbinger-N31B_DR DNA/PIF-Harbinger     (320)    361     177  619103  
  1157   12.5  4.0  0.0  chr13             23821186 23821351 (28364676) + SINE3-1           SINE/5S-Deu-L2            1    173   (417)  619104  
  2186   18.4  5.7  4.5  chr13             23821352 23821896 (28364131) C Harbinger-4N1_DR  DNA/PIF-Harbinger       (1)   1020     470  619105  
  8895    5.3  1.4  7.1  chr13             23821897 23823200 (28362827) C LOOPERN1_DR       DNA/Kolobok-T2          (0)   1234       1  619106  
   396   15.3  0.0  7.6  chr13             23823201 23823272 (28362755) + MuDR-1_DR         DNA/MULE-NOF?          6642   6707   (706)  619107 *
  2560   11.2  5.4  4.2  chr13             23823203 23823668 (28362359) C Harbinger-4N1B_DR DNA/PIF-Harbinger     (692)    471       1  619108  
   687   13.0  0.0  1.0  chr13             23823669 23823763 (28362264) + SINE3-1           SINE/5S-Deu-L2          171    264   (326)  619104  
  1078    8.1  5.4  0.0  chr13             23823790 23823937 (28362090) + SINE3-1           SINE/5S-Deu-L2          434    589     (1)  619104  
   234    6.5  0.0  0.0  chr13             23823959 23823989 (28362038) C Harbinger-N31_DR  DNA/PIF-Harbinger     (654)     31       1  619109  
   521   23.0  0.6  2.8  chr13             23824729 23824762 (28361265) + Zisupton-6_DR     DNA/Zisupton           8352   8529 (13586)  619110  
   591    7.4  4.0  0.0  chr13             23824763 23824910 (28361117) + EnSpm-6N1_DR      DNA/CMC-EnSpm           911   1064  (8172)  619111 *
  1123   17.0 14.4  1.8  chr13             23824792 23825096 (28360931) C Merlin-1_DR       DNA/Merlin           (8897)   1630    1288  619112 *
  5904    9.0 16.3  0.4  chr13             23824910 23825910 (28360117) C DNA-X-4_DR        DNA                    (86)   1159       1  619113  
  1275   21.6  2.1 12.7  chr13             23825911 23825973 (28360054) C MuDR-2N1_DR       DNA/MULE-MuDR        (7637)   4588    4567  619114  
   273   15.0  0.0  3.8  chr13             23825903 23825985 (28360042) + EnSpm-N40B_DR     DNA/CMC-EnSpm          4694   4773   (734)  619115 *
  1816   12.0 12.3  0.0  chr13             23826134 23826457 (28359570) C HE1_DR1           SINE/tRNA-V-RTE        (36)    366       3  619116  
  1278   20.4  8.4  2.8  chr13             23826458 23826491 (28359536) C DNA2-7_DR         DNA                  (4895)   4677    4368  619117  
   670   24.3  3.4  4.8  chr13             23826475 23826707 (28359320) + Harbinger-N23_DR  DNA/PIF-Harbinger        54    283   (154)  619118 *
   297   11.4  0.0  0.0  chr13             23826711 23826754 (28359273) + Harbinger-N23_DR  DNA/PIF-Harbinger       391    434     (3)  619119  
  6032    9.8 18.0  0.7  chr13             23827845 23828881 (28357146) C TC1DR3            DNA/TcMar-Tc1           (9)   1216       1  619120  
  3278    9.7  6.3  1.3  chr13             23829792 23830297 (28355730) C TC1DR3            DNA/TcMar-Tc1         (588)    637     107  619121  
  3149    7.1  0.0  0.0  chr13             23830298 23830690 (28355337) + HarbingerN6_DR    DNA/PIF-Harbinger         1    393     (0)  619122  
   917    3.6  0.0  0.0  chr13             23830691 23830799 (28355228) C TC1DR3            DNA/TcMar-Tc1        (1116)    109       1  619123  
   207   15.2  8.7  0.0  chr13             23831613 23831658 (28354369) C L1-38_DR          LINE/L1              (3146)   2331    2282  619124  
   605   20.6 12.3  5.2  chr13             23832763 23832997 (28353030) + hAT-N133_DR       DNA/hAT-Ac              107    357   (266)  619125 *
   990   19.6  1.9  0.0  chr13             23832794 23833007 (28353020) + Merlin-N3_DR      DNA/Merlin               37    254     (1)  619126  
   290   26.6  8.4  5.6  chr13             23833316 23833506 (28352521) C Copia-10_DR-LTR   LTR/Gypsy?             (26)    454     259  619127  
  1225    4.3  0.5  5.7  chr13             23833530 23833749 (28352278) C hAT-N26_DR        DNA/hAT-Ac              (0)   1459    1251  619128  
  2833    3.9  1.1  2.7  chr13             23833752 23834122 (28351905) + SINE2-3_DR        SINE/tRNA-V-RTE           1    365     (3)  619129  
   980   13.5  1.2  0.0  chr13             23833985 23834147 (28351880) + CryptonV-N1_DR    DNA/Crypton-V          7978   8142  (1909)  619130 *
  8531    7.2  4.6  0.1  chr13             23834112 23835326 (28350701) C hAT-N26_DR        DNA/hAT-Ac            (188)   1271       2  619131  
 17485    9.9  7.0  8.7  chr13             23835420 23838889 (28347138) C EnSpm-N36B_DR     DNA/CMC-EnSpm           (0)   3416       1  619132  
   967   18.9  2.6  4.0  chr13             23839489 23839714 (28346313) C hAT-N29_DR        DNA/hAT-Tip100        (198)   1382    1160  619133 *
  2417   13.0  1.4  0.5  chr13             23839525 23839888 (28346139) C SINE2-4_DR        SINE/tRNA-V-RTE         (0)    371       5  619134  
  1560   18.4  2.7 10.6  chr13             23839533 23839940 (28346087) C CryptonV-2_DR     DNA/Crypton-V         (669)  21142   20764  619135 *
  1598   12.5 14.1  5.2  chr13             23840389 23840777 (28345250) + HATN1_DR          DNA/hAT                   1    422     (5)  619136  
   408   21.8  0.0  0.0  chr13             23840712 23840798 (28345229) C Merlin-2_DR       DNA/Merlin           (7344)   6577    6491  619137 *
   307   22.2  3.2  0.0  chr13             23841091 23841153 (28344874) C Mariner-N2_DR     DNA/TcMar            (2272)   1694    1630  619138 *
   342    7.3  0.0  0.0  chr13             23841113 23841153 (28344874) + SINE2-5_DR        SINE/tRNA-V-RTE          18     58   (224)  619139 *
  3381    8.5 26.6  0.9  chr13             23841152 23841827 (28344200) + Tx1-52_DR         LINE/L1-Tx1            4224   5071     (0)  619140  
   274   26.1  0.0  4.3  chr13             23841162 23841175 (28344852) + EnSpm-N44_DR      DNA/CMC-EnSpm          5432   5499  (3153)  619141 *
   478   24.7  0.0  9.9  chr13             23841782 23841817 (28344210) + DNA-2-32_DR       DNA/CMC-EnSpm?         2479   2570  (6212)  619142  
   598   17.9  0.0  0.0  chr13             23841818 23841912 (28344115) + DNA-8-9_DR        DNA/hAT-Ac             3299   3393   (326)  619143 *
  1930   22.3 12.5  7.0  chr13             23841833 23842561 (28343466) + Helitron-2_DR     RC/Helitron           23050  23815  (3597)  619144  
   478   24.7  0.0  9.9  chr13             23841913 23841925 (28344102) + DNA-2-32_DR       DNA/CMC-EnSpm?         2571   2609  (6173)  619142 *
  2593    9.6  0.5  1.6  chr13             23842195 23842565 (28343462) + SINE2-3_DR        SINE/tRNA-V-RTE           1    367     (1)  619145  
   884   18.1  0.6  2.2  chr13             23842421 23842601 (28343426) + hAT-N127_DR       DNA/hAT-Charlie        6993   7170  (3146)  619146 *
   346   19.3  2.4  0.0  chr13             23842862 23842944 (28343083) C L2-1B_DR          LINE/L2                 (0)   1008     924  619147  
   201   30.0  3.8  0.0  chr13             23844753 23844832 (28341195) C EnSpm-16_DR       DNA/CMC-EnSpm         (245)   9539    9457  619148  
   534   17.3  2.9  5.1  chr13             23845191 23845330 (28340697) + DNA2-16_DR        DNA                    8024   8160  (9891)  619149 *
   834    7.8  6.2  0.0  chr13             23845216 23845344 (28340683) + SINE2-3_DR        SINE/tRNA-V-RTE           1    137   (231)  619150  
   525   22.4  5.1  3.8  chr13             23845345 23845363 (28340664) + EnSpm-N11_DR      DNA/CMC-EnSpm          1612   1722  (3631)  619151  
   225   23.7  0.0  1.7  chr13             23846085 23846144 (28339883) C DNA-8-11B_DR      DNA/hAT-Blackjack     (365)    855     797  619152  
  2129   15.1  9.6  2.5  chr13             23846734 23847210 (28338817) + DIRS-1-LTR_DR     LTR/Ngaro                 1    510   (112)  619153  
  1070   18.3 18.6  0.6  chr13             23847221 23847495 (28338532) C TZF28B            DNA/TcMar-Tc1         (273)   1341    1018  619154  
   200   11.9  8.1 12.1  chr13             23847463 23847548 (28338479) C BEL-44_DRe-I      LTR/Pao              (1509)   4873    4791  619155 *
   287   20.2 33.3  0.0  chr13             23847492 23847590 (28338437) C TZF28B            DNA/TcMar-Tc1         (901)    713     549  619154  
  1547   21.6  6.1  1.5  chr13             23847606 23848048 (28337979) C TZF28B            DNA/TcMar-Tc1        (1094)    520      58  619154  
   446   18.5  8.9  7.1  chr13             23847899 23848078 (28337949) + TZF28B            DNA/TcMar-Tc1          1397   1579    (35)  619156 *
  1003   15.5  0.5  7.7  chr13             23848072 23848267 (28337760) + Harbinger-N10_DR  DNA/PIF-Harbinger        66    248    (80)  619157  
   201   26.7  0.0  0.0  chr13             23848250 23848266 (28337761) + ENSPM-6_DR        DNA/CMC-EnSpm         19503  19547 (13069)  619158 *
   222    7.1  0.0  0.0  chr13             23848267 23848294 (28337733) + Harbinger-N10_DR  DNA/PIF-Harbinger       286    313    (15)  619159  
  3114   16.5 14.0  5.8  chr13             23848295 23849002 (28337025) C TDR13B            DNA                     (0)    763       1  619160  
   840   23.1 10.7  5.1  chr13             23850668 23850778 (28335249) + Zisupton-6_DR     DNA/Zisupton           8878   9229 (12883)  619161  
   463    5.0  3.3  0.0  chr13             23850693 23850789 (28335238) C EnSpm-N36B_DR     DNA/CMC-EnSpm         (226)   3190    3101  619162 *
  1626    8.2  0.4  0.0  chr13             23850779 23851010 (28335017) C Mariner-N38_DR    DNA/TcMar-Tc1         (285)    262      30  619163  
   215   22.5 11.4 13.7  chr13             23850870 23851070 (28334957) + hAT-N202_DR       DNA/hAT-Tip100          351    547  (1338)  619164 *
  1618   13.2  0.4  0.0  chr13             23851011 23851043 (28334984) C Helitron-N3_DR    RC/Helitron          (1231)   1785    1520  619165  
  4130    8.4 13.1  3.2  chr13             23852487 23853260 (28332767) + TC1DR2            DNA/TcMar-Tc1            28    875     (1)  619166  
  1834   14.9  2.0  9.4  chr13             23853240 23853284 (28332743) + DNA9-3_DR         DNA/MULE-MuDR?         1277   1650  (9729)  619167 *
  2766    3.2  1.1  4.0  chr13             23853285 23853640 (28332387) C SINE2-3_DR        SINE/tRNA-V-RTE         (0)    368      23  619168  
 54542    0.1  0.2  0.0  chr13             23854228 23860349 (28325678) C DIRS1_DR          LTR/DIRS                (0)   6132       1  619169  
   290   22.8 13.0  0.0  chr13             23861075 23861166 (28324861) C Crypton-N1_DR     DNA/Crypton-A         (380)    104       1  619170  
   433   11.1  1.2  1.2  chr13             23861306 23861387 (28324640) C hAT-N172_DR       DNA/hAT-Charlie         (0)    581     500  619171  
   525   22.3 12.2  0.0  chr13             23861390 23861537 (28324490) C hAT-N172_DR       DNA/hAT-Charlie       (217)    364     199  619171  
  2489    6.2  3.1  0.0  chr13             23861538 23861857 (28324170) + TDR8B             DNA/hAT-Ac                1    330   (633)  619172  
   558   12.4  0.0  1.1  chr13             23861852 23861941 (28324086) + TDR8B             DNA/hAT-Ac              684    772   (191)  619173 *
   922   23.5  8.3  4.3  chr13             23862677 23863014 (28323013) C TC1DR3            DNA/TcMar-Tc1          (59)   1166     816  619174  
   264   37.2  7.5  3.4  chr13             23863034 23863286 (28322741) + Harbinger-2_DR    DNA/PIF-Harbinger         1    263  (4064)  619175  
  2140   14.3  6.1  0.0  chr13             23863441 23863803 (28322224) + HarbingerN6_DR    DNA/PIF-Harbinger         3    387     (6)  619176  
   290   18.0 14.8  0.0  chr13             23863812 23863872 (28322155) C TC1DR3            DNA/TcMar-Tc1         (476)    749     680  619174  
  1243   16.6 29.2  1.1  chr13             23863919 23864343 (28321684) C TC1DR3            DNA/TcMar-Tc1         (682)    543       1  619174  
  5447    7.5  4.2  3.5  chr13             23864906 23865732 (28320295) + L2-7_DRe          LINE/L2                1855   2680     (1)  619177  
   227   23.6  1.4  2.7  chr13             23865668 23865741 (28320286) C hAT-N203_DR       DNA/hAT-Tip100       (5250)    291     219  619178 *
  2155   20.3 17.2  1.6  chr13             23865850 23866777 (28319250) + Helitron-4_DR     RC/Helitron           28074  29777  (2091)  619179  
  4727    8.3 21.5  0.0  chr13             23866782 23867660 (28318367) C DNA-1-7_DR        DNA/PIF-Harbinger       (0)   1438     371  619180  
   724    5.7  0.0  0.0  chr13             23867660 23867747 (28318280) C DNA-1-7_DR        DNA/PIF-Harbinger    (1350)     88       1  619180 *
   262   16.9 11.2  0.4  chr13             23867748 23867815 (28318212) + Helitron-4_DR     RC/Helitron           29820  29885  (1983)  619181  
   287   12.5 20.8  0.0  chr13             23867843 23867914 (28318113) + ASAT_CY           Satellite                44    130   (132)  619182  
   209   19.3  3.5  0.0  chr13             23867864 23867920 (28318107) + EnSpm-6N1_DR      DNA/CMC-EnSpm          7314   7372  (1864)  619183 *
   320   15.1  0.0 17.1  chr13             23868027 23868122 (28317905) + DNAX-16_DR        DNA                       1     82   (341)  619184  
   658   33.7  4.0  1.9  chr13             23868296 23868700 (28317327) + REX1-7_DR         LINE/Rex-Babar         2236   2648  (1085)  619185  
   215   26.3  1.3  1.3  chr13             23868919 23868995 (28317032) C DNA2-7_DR         DNA                  (1043)   8607    8531  619186  
  1001    8.0  2.6  0.7  chr13             23869072 23869222 (28316805) + DNA8-24_DR        DNA/hAT-Ac                2    155   (916)  619187  
   254    2.9 11.8  0.0  chr13             23869222 23869255 (28316772) + DNA8-24_DR        DNA/hAT-Ac              202    239   (832)  619188 *
  1426   13.3  1.4  5.8  chr13             23869254 23869540 (28316487) C hAT-N137_DR       DNA/hAT-Ac            (592)   2979    2705  619189  
   250   22.7  2.8 19.1  chr13             23869538 23869552 (28316475) + hAT-N142_DR       DNA/hAT?               1045   1136   (298)  619190 *
   291   18.1  8.7  4.2  chr13             23869553 23869575 (28316452) + HarbingerN2_DR    DNA/PIF-Harbinger       256    351   (323)  619191  
   299   18.8  8.7  0.0  chr13             23869576 23869644 (28316383) C hAT-N157_DR       DNA/hAT-Ac            (924)    633     559  619192  
   207   15.0  5.0  0.0  chr13             23869621 23869660 (28316367) + hAT-N142_DR       DNA/hAT?               1180   1221   (215)  619193 *
  3583   12.7  6.2  8.9  chr13             23869663 23870478 (28315549) + DNA8-24_DR        DNA/hAT-Ac              274   1069     (2)  619194  
   222    7.1  0.0  0.0  chr13             23871501 23871528 (28314499) C Harbinger-N31_DR  DNA/PIF-Harbinger       (0)    685     658  619195 *
  3966   12.7  0.5  2.1  chr13             23871528 23872169 (28313858) C DIRS-8B_DR        LTR/Ngaro               (6)   7307    6676  619196  
  2889   14.6  0.6  1.0  chr13             23872167 23872649 (28313378) C Harbinger-N31_DR  DNA/PIF-Harbinger      (29)    656     176  619195 *
  5954   10.1  3.7  2.7  chr13             23872745 23873663 (28312364) C DNA2-2B_DR        DNA                     (1)    928       1  619197  
   238   28.3  6.5  4.7  chr13             23874959 23874973 (28311054) C Polinton-4_DR     DNA/Maverick         (7584)  12703   12687  619198  
   242   23.8  0.0  0.0  chr13             23874974 23875036 (28310991) C Kolobok-2_DR      DNA/Kolobok-T2       (3417)   3283    3221  619199 *
   637   24.7  0.3 12.1  chr13             23874987 23875609 (28310418) + (TCCA)n           Simple_repeat             1    645   (397)  619200  
   238   28.3  6.5  4.7  chr13             23875037 23875268 (28310759) C Polinton-4_DR     DNA/Maverick         (7584)  12686   12404  619198 *
   219   29.9  0.0  2.9  chr13             23875610 23875785 (28310242) + (TCTA)n           Simple_repeat             3    173     (0)  619201  
   637   24.7  0.3 12.1  chr13             23875786 23876167 (28309860) + (TCCA)n           Simple_repeat           646   1042     (0)  619200  
  1497   11.0  1.2  3.2  chr13             23877508 23877761 (28308266) + DIRS1c_DR         LTR                       1    249  (5687)  619202 *
  4737   12.3 27.7  2.5  chr13             23877758 23878870 (28307157) + DIRS1b_DR         LTR/DIRS                644   2029  (4026)  619203 *
  7518    9.9  5.1  3.9  chr13             23878870 23880123 (28305904) + DIRS1c_DR         LTR                    4668   5936     (0)  619204  
   413   12.5  0.0  1.6  chr13             23880066 23880130 (28305897) C DIRS1c_DR         LTR                   (278)   5658    5595  619205 *
   210   15.4  0.0  2.6  chr13             23880600 23880613 (28305414) + MuDR-2_DR         DNA/MULE-MuDR          6769   6781 (17152)  619206  
  6577    8.9 19.3  1.1  chr13             23880614 23881861 (28304166) C DNA-X-3_DR        DNA                     (1)   1473       1  619207  
   207   18.9  1.4 10.8  chr13             23880640 23880662 (28305365) + Gypsy-15-I_DR     LTR/Gypsy              2859   2908  (3831)  619208 *
   214   14.3  0.0  0.0  chr13             23881832 23881866 (28304161) C MuDR-2_DR         DNA/MULE-MuDR       (17123)   6810    6776  619209  
  2062   19.6  8.0  4.7  chr13             23883102 23883614 (28302413) C TDR8D             DNA                     (0)    679     151  619210  
  1007   10.6  3.7  0.6  chr13             23883615 23883776 (28302251) C HATN10B_DR        DNA/hAT-Ac              (0)    608     442  619211  
   446   30.0  0.0  0.0  chr13             23883768 23883877 (28302150) C TDR8D             DNA                   (569)    110       1  619210 *
   433   29.1 12.2  0.8  chr13             23883893 23884114 (28301913) C Mariner-7_DR      DNA/TcMar-Tc1          (50)   1537    1291  619212  
   659   20.4 22.0  1.2  chr13             23884115 23884396 (28301631) C Mariner-7_DR      DNA/TcMar-Tc1         (676)    911     572  619212  
   387   17.7 25.0  0.0  chr13             23884422 23884545 (28301482) C Kolobok-N3_DR     DNA/Kolobok-T2?         (0)    370     216  619213  
   701   14.6  7.6  0.7  chr13             23884940 23885070 (28300957) C Kolobok-N3_DR     DNA/Kolobok-T2?       (230)    140       1  619213 *
   765   18.2  9.7  0.8  chr13             23885055 23885270 (28300757) C Harbinger-N18_DR  DNA/PIF-Harbinger?      (3)    840     606  619214  
   754   23.0  9.1  0.0  chr13             23885295 23885503 (28300524) C Harbinger-N18_DR  DNA/PIF-Harbinger?    (614)    229       2  619214  
   592   25.5  0.0  9.2  chr13             23885506 23885695 (28300332) C Mariner-7_DR      DNA/TcMar-Tc1        (1013)    574     401  619212  
  4334   13.6  3.3  0.8  chr13             23885781 23886535 (28299492) C CR1-24_DR         LINE/L2                 (0)   2247    1474  619215  
   292   17.9  0.0  0.0  chr13             23886571 23886626 (28299401) C Mariner-7_DR      DNA/TcMar-Tc1        (1352)    235     180  619212  
   971    8.6  5.7  0.0  chr13             23887528 23887667 (28298360) + DNA6-1_DR         DNA/hAT-hAT5              1    148  (1001)  619216  
  1398   12.3  3.2  4.7  chr13             23887675 23887956 (28298071) + DNA6-1_DR         DNA/hAT-hAT5            872   1149     (0)  619217  
   347   12.4  6.4  8.7  chr13             23888314 23888454 (28297573) + ENSPM-6_DR        DNA/CMC-EnSpm          3285   3422 (29194)  619218 *
  2315   10.1 22.8  0.3  chr13             23888339 23888846 (28297181) + DNA-1-7_DR        DNA/PIF-Harbinger       817   1438     (0)  619219  
  1111   13.2 14.3 19.8  chr13             23888917 23889418 (28296609) + EnSpm-N21_DR      DNA/CMC-EnSpm             1    479     (0)  619220  
   319   19.5  0.0  1.3  chr13             23889550 23889627 (28296400) + EnSpm-N27B_DR     DNA/CMC-EnSpm            97    173     (0)  619221  
   313   24.7  2.1  0.0  chr13             23889663 23889685 (28296342) + DNA-6-N5B_DR      DNA                    1720   1813  (1709)  619222  
   441   15.9  0.0  0.0  chr13             23889686 23889754 (28296273) C TDR3B             DNA/hAT-Charlie         (6)    187     119  619223  
  2376   10.7  0.0  0.3  chr13             23889755 23890082 (28295945) + Harbinger-N10_DR  DNA/PIF-Harbinger         1    327     (1)  619224  
   279   23.8 14.7  1.3  chr13             23890069 23890084 (28295943) + EnSpm-N36B_DR     DNA/CMC-EnSpm           883   1036  (2380)  619225 *
   887   11.7  0.0  0.0  chr13             23890085 23890204 (28295823) C TDR3B             DNA/hAT-Charlie        (73)    120       1  619223  
   315   16.4  3.3  0.0  chr13             23890300 23890360 (28295667) C Harbinger-N27_DR  DNA/PIF-Harbinger?    (128)     92      30  619226  
   209   18.6  0.0  0.0  chr13             23891257 23891299 (28294728) C ANGEL             DNA/Kolobok             (0)    309     267  619227  
  5825    6.5  3.7 17.6  chr13             23891511 23892494 (28293533) + hAT-N185B_DR      DNA/hAT?                  1   1253   (103)  619228  
   710   20.3 12.5  0.4  chr13             23892502 23892709 (28293318) C Kolobok-N16_DR    DNA/Kolobok?           (69)   1173     941  619229  
  1609    9.5  5.0  0.0  chr13             23892719 23892940 (28293087) C DNA-8-23_DR       DNA/hAT                 (0)    811     579  619230  
  4219   10.1  5.3  0.3  chr13             23892944 23893579 (28292448) + HarbingerN6B_DR   DNA/PIF-Harbinger        55    722     (0)  619231  
   483   18.7 21.7  3.6  chr13             23893605 23893770 (28292257) C Kolobok-N16_DR    DNA/Kolobok?          (974)    268      74  619232  
   220   20.8  3.8  0.0  chr13             23894157 23894209 (28291818) C Harbinger-N27_DR  DNA/PIF-Harbinger?      (0)    220     166  619233  
   250   21.9  3.1  0.0  chr13             23894227 23894290 (28291737) + Harbinger-2B_DR   DNA/PIF-Harbinger        15     80  (3421)  619234  
   943   15.7 12.7  0.4  chr13             23894306 23894510 (28291517) + Kolobok-4N1_DR    DNA/Kolobok-T2            3    232  (1437)  619235  
  1808   12.7 13.5  1.3  chr13             23894512 23895064 (28290963) + Kolobok-4N1_DR    DNA/Kolobok-T2          428   1262   (407)  619236  
  2307   15.7  5.1 26.5  chr13             23896125 23896923 (28289104) C hAT-N45C_DR       DNA/hAT?              (401)    836     173  619237  
   525    2.3  0.6  1.2  chr13             23896977 23897071 (28288956) + (ATTG)n           Simple_repeat             3     96     (0)  619238  
  1167   12.7  6.3  0.8  chr13             23897236 23897458 (28288569) + piggyBac-N2B_DR   DNA/PiggyBac            776   1010    (83)  619239  
  1803   10.1  0.0  2.5  chr13             23898370 23898653 (28287374) C EnSpm-N3B_DR      DNA/CMC-EnSpm        (2421)   1313    1037  619240  
   208   10.5  2.6  0.0  chr13             23898622 23898659 (28287368) + Kolobok-3_DR      DNA/Kolobok-T2         1034   1072  (4894)  619241 *
   245   13.2  0.0  0.0  chr13             23898653 23898690 (28287337) C hAT-N64B_DR       DNA/hAT-Ac           (2643)   1156    1119  619242  
   221   12.7 20.0  0.0  chr13             23898657 23898711 (28287316) C CryptonV-N3_DR    DNA/Crypton-V       (19708)    955     890  619243 *
  2031   13.6  3.3  7.9  chr13             23898689 23899175 (28286852) + DNA-5-8E_DR       DNA/hAT-hAT5             17    482     (0)  619244  
   250    9.9  0.0  0.0  chr13             23899771 23899807 (28286220) + hAT-N126B_DR      DNA/hAT-Ac                1     37   (606)  619245 *
   625   16.4 11.8  7.3  chr13             23899786 23900107 (28285920) + hAT-N126B_DR      DNA/hAT-Ac              105    689    (75)  619246  
  3552   10.2  9.4  0.6  chr13             23900108 23900746 (28285281) C hAT-N57_DR        DNA/hAT-Ac              (0)   1286     592  619247  
  2180   17.7 32.2  3.0  chr13             23900747 23901080 (28284947) + CryptonV-2_DR     DNA/Crypton-V          5623   6872 (14939)  619248  
   541   13.1  0.0  2.4  chr13             23901080 23901165 (28284862) + hAT-N129_DR       DNA/hAT-Ac              681    764     (0)  619249 *
  3953   14.5 30.7  0.7  chr13             23901823 23902884 (28283143) C hAT-N22B_DR       DNA/hAT-Ac              (0)   1379       1  619250  
   862   20.6 12.1  4.5  chr13             23902887 23903135 (28282892) C Kolobok-N14_DR    DNA/Kolobok-T2?        (50)    369     103  619251  
   280   19.2 25.2  0.0  chr13             23903144 23903242 (28282785) + SINE2-1B_DR       SINE/tRNA                11    134    (64)  619252  
   474   17.2  1.5  9.2  chr13             23903357 23903555 (28282472) C Mariner-N5C_DR    DNA/TcMar            (5519)   2402    2218  619253 *
   699   14.2  0.0  1.9  chr13             23903401 23903558 (28282469) C DNA-X-5_DR        DNA/hAT                (72)   1149     995  619254 *
  2171   16.1  0.5 22.5  chr13             23903421 23904005 (28282022) + DNA9-3_DR         DNA/MULE-MuDR?         9466   9945  (1434)  619255 *
  2676    9.7  0.0  0.6  chr13             23903646 23904009 (28282018) + SINE2-4_DR        SINE/tRNA-V-RTE           8    369     (2)  619256  
   668   11.0  9.2  0.0  chr13             23904016 23904124 (28281903) + Tc1-4_DR          DNA/TcMar-Tc1          1235   1353   (219)  619257  
   439   23.2 11.9  1.9  chr13             23904189 23904381 (28281646) C DNA-N37_DR        DNA                   (455)    212       1  619258  
   244   11.9  0.0  0.0  chr13             23905785 23905826 (28280201) + DNA-N15_DR        DNA                      13     54   (351)  619259  
   266   22.4  0.0  1.5  chr13             23905916 23905983 (28280044) + DNA-2-30B_DR      DNA                     192    258   (155)  619260  
   298   15.4  3.0  3.0  chr13             23905985 23906051 (28279976) + hAT-N178_DR       DNA/hAT-Ac              466    532  (1175)  619261  
   251    9.1  4.5  0.0  chr13             23906048 23906091 (28279936) C DNA-N15_DR        DNA                   (235)    170     125  619262 *
   262   28.8  6.8  0.0  chr13             23906137 23906209 (28279818) C EnSpm-N48B_DR     DNA/CMC-EnSpm        (4304)   2655    2578  619263 *
  2368    6.0  6.9  0.3  chr13             23906153 23906484 (28279543) + SINE2-3_DR        SINE/tRNA-V-RTE          10    363     (5)  619264  
   868   16.0  5.1  0.0  chr13             23906355 23906510 (28279517) + ERV1-N1-I_DR      LTR/ERV1               1663   1826  (3691)  619265 *
   220   16.7  0.0  0.0  chr13             23906609 23906644 (28279383) + DNA-8-8_DR        DNA/hAT-Charlie          56     91  (1034)  619266  
   475   13.5  1.0  0.0  chr13             23906663 23906766 (28279261) C DNA-N16B_DR       DNA                    (84)    875     771  619267  
   434   14.1  0.0  2.2  chr13             23906686 23906779 (28279248) + DNA-N16B_DR       DNA                     165    256   (703)  619268 *
   241   10.8  0.0  0.0  chr13             23906796 23906832 (28279195) + DNA-N16B_DR       DNA                     375    411   (548)  619269  
   419   11.9 22.8  0.0  chr13             23906836 23906936 (28279091) + L2-1B_DR          LINE/L2                 445    568   (440)  619270 *
  1346    9.2  1.5  2.0  chr13             23906920 23907118 (28278909) C SINE2-1B_DR       SINE/tRNA               (0)    198       1  619271  
  1916   10.1 16.4  0.3  chr13             23907155 23907471 (28278556) + HE1_DR1           SINE/tRNA-V-RTE          10    377    (25)  619272 *
  2152   10.2 13.1  0.0  chr13             23907470 23907813 (28278214) + L2-1B_DR          LINE/L2                 620   1008     (0)  619270  
   471   18.3  5.7  6.6  chr13             23907717 23907839 (28278188) C Zisupton-2_DR     DNA/Zisupton         (2111)   2943    2822  619273 *
   285    7.8 19.6  0.0  chr13             23907813 23907863 (28278164) C DNA-N15_DR        DNA                   (344)     61       1  619262 *
  1590   17.8 17.6  1.1  chr13             23907996 23908382 (28277645) C TC1DR3            DNA/TcMar-Tc1           (1)   1224     775  619274  
  3970    4.4  2.3  0.0  chr13             23908399 23908924 (28277103) + DNA-8-12_DR       DNA/Merlin                1    538   (193)  619275  
   431   12.6  3.5  0.0  chr13             23908877 23908908 (28277119) + DNA6-6_DR         DNA                    7193   7281  (3999)  619276 *
   446    1.9  0.0  0.0  chr13             23908909 23908962 (28277065) C DNA-8-12_DR       DNA/Merlin            (677)     54       1  619277  
   849   22.0 29.3  0.8  chr13             23908983 23909399 (28276628) C TC1DR3            DNA/TcMar-Tc1         (493)    732     198  619274  
   340   18.4 16.7  0.0  chr13             23909950 23910063 (28275964) + EnSpm-N4B_DR      DNA/CMC-EnSpm?            1    133    (87)  619278  
  1637    8.1 17.9  0.0  chr13             23910076 23910371 (28275656) + DNA-TA-7_DR       DNA/TcMar-Fot1          511    859   (134)  619279  
  2919    7.8  3.7  0.2  chr13             23910373 23910782 (28275245) C hAT-N47_DR        DNA/hAT-Tip100          (0)    424       1  619280  
   869    8.0  1.4  2.9  chr13             23910783 23910923 (28275104) + Harbinger3_DR     DNA/PIF-Harbinger      2710   2848   (751)  619281  
   250   19.8  1.4  1.4  chr13             23911128 23911198 (28274829) C Mariner-15_DR     DNA/TcMar-Tc1         (392)   1203    1152  619282  
   325   18.2  3.3  3.3  chr13             23911470 23911560 (28274467) C DNA-X-3_DR        DNA                   (994)    480     390  619283 *
  2126   10.6  4.4  0.3  chr13             23911483 23911803 (28274224) C SINE2-4_DR        SINE/tRNA-V-RTE         (2)    369      36  619284  
   256   19.6 21.7  0.0  chr13             23911726 23911817 (28274210) C DNA2-16_DR        DNA                  (9897)   8154    8043  619285 *
   803   10.7  2.9  7.3  chr13             23912481 23912652 (28273375) C HATN16_DR         DNA/hAT-Charlie        (40)    904     740  619286  
   203   38.1  0.0  2.2  chr13             23912532 23912668 (28273359) + HATN16_DR         DNA/hAT-Charlie         740    873    (71)  619287 *
   651    9.5  0.9  0.0  chr13             23912550 23912665 (28273362) + DNA7-N1_DR        DNA/Zisupton           9222   9338  (1079)  619288  
   437   22.9  0.9  0.0  chr13             23912573 23912677 (28273350) + Gypsy82-LTR_Dr    LTR/Gypsy               661    766   (579)  619289 *
   424   23.6  3.5  0.7  chr13             23912666 23912688 (28273339) + Kolobok-4_DR      DNA/Kolobok-T2         5132   5274  (1357)  619290 *
   329   18.9  1.8  1.8  chr13             23912899 23913011 (28273016) C EnSpm-N10_DR      DNA/CMC-EnSpm        (2017)   7291    7179  619291  
   205   12.2 17.6  0.9  chr13             23912932 23913022 (28273005) + LOOPER-N5B_DR     DNA/Kolobok-T2         1056   1161   (379)  619292 *
   394   15.8  0.0  1.0  chr13             23912944 23912956 (28273071) C Zisupton-7_DR     DNA/Zisupton         (5540)  11542   11442  619293  
   439    5.6  1.1  0.0  chr13             23912957 23913045 (28272982) C hAT-2n1_DR        DNA/hAT-Charlie        (90)   1120    1031  619294  
   212   18.1  6.6  0.9  chr13             23912958 23913063 (28272964) + EnSpm-21_DR       DNA/CMC-EnSpm          6885   6996  (2154)  619295 *
  1766    7.8 19.2  0.2  chr13             23914367 23914699 (28271328) C DNA8-7_DR         DNA                     (0)    584     189  619296  
  5779    8.9  6.6  0.6  chr13             23914701 23915583 (28270444) + TDR2              DNA/TcMar-Tc1             2    936     (1)  619297  
   948   10.7  6.9  3.3  chr13             23915590 23915763 (28270264) C DNA8-7_DR         DNA                   (404)    180       1  619296  
   508   15.8  4.8  4.6  chr13             23915838 23916026 (28270001) + DNA-N46_DR        DNA                     415    518    (19)  619298  
   950   10.9  8.0  0.0  chr13             23916100 23916274 (28269753) + Mariner-N38_DR    DNA/TcMar-Tc1           346    534    (13)  619299  
   207   12.3  7.1  4.6  chr13             23916268 23916352 (28269675) C TDR7              DNA                   (166)    375     289  619300 *
   211   17.5  3.5  0.0  chr13             23916325 23916346 (28269681) C hAT-N39_DR        DNA/hAT-Tip100        (220)   1374    1318  619301  
   221    9.1  0.0  0.0  chr13             23916347 23916379 (28269648) + Helitron-N3B_DR   RC/Helitron            2389   2421  (4183)  619302  
   216    2.6  0.0  7.9  chr13             23916355 23916379 (28269648) C DNA2-7_DR         DNA                  (7007)   2643    2622  619303 *
  9948    2.9  0.8  0.1  chr13             23916380 23917576 (28268451) C HATN5_DR          DNA/hAT-Ac              (0)   1156       1  619304  
   349   10.8  5.4  0.0  chr13             23917528 23917601 (28268426) C ENSPM-6_DR        DNA/CMC-EnSpm       (12060)  20556   20479  619305 *
   249   11.9  2.5  5.1  chr13             23917533 23917574 (28268453) + CryptonV-N5_DR    DNA/Crypton-V          8456   8495 (16042)  619306 *
   398   17.8  9.4  2.2  chr13             23917575 23917755 (28268272) C DNA-N46_DR        DNA                     (1)    536     443  619300  
   222   20.9  2.9  0.0  chr13             23917613 23917637 (28268390) + DNA-2-32_DR       DNA/CMC-EnSpm?         5538   5645  (3137)  619307 *
   315   18.2  6.1  0.0  chr13             23918047 23918112 (28267915) + HATN10_DR         DNA/hAT-Ac               10     79   (376)  619308  
   453   21.1  2.9  3.6  chr13             23918298 23918435 (28267592) + HATN13_DR         DNA/hAT-Ac              700    836   (283)  619309  
   744   16.8  2.7  2.7  chr13             23918941 23919124 (28266903) C CryptonV-N4_DR    DNA/Crypton-V        (8350)   5143    4960  619310 *
  1712   11.2 10.5  0.3  chr13             23918990 23919293 (28266734) + Mariner-N38_DR    DNA/TcMar-Tc1             1    335   (212)  619311  
   989   14.8 21.6  7.5  chr13             23919043 23919421 (28266606) + EnSpm-6N1_DR      DNA/CMC-EnSpm          1104   1532  (7704)  619312 *
   392    8.6  7.3  0.0  chr13             23919301 23919314 (28266713) + DNA-8-29_DR       DNA/hAT-Tip100          817    973    (42)  619313 *
   427    7.6  0.8  0.0  chr13             23919315 23919446 (28266581) + Helitron-4_DR     RC/Helitron           11811  11943 (19925)  619314  
   385   21.1  1.6  0.8  chr13             23920321 23920337 (28265690) C EnSpm-N48B_DR     DNA/CMC-EnSpm        (1622)   5337    5302  619315  
   460    7.2  0.0 11.2  chr13             23920338 23920446 (28265581) C CryptonV-N5_DR    DNA/Crypton-V        (8325)  16212   16115  619316  
   435   11.4  0.0  4.1  chr13             23920368 23920468 (28265559) + Polinton-1_DR     DNA/Maverick          17084  17180  (1305)  619317 *
   636   16.2  4.6  0.6  chr13             23920384 23920421 (28265606) + Gypsy-31-LTR_DR   LTR/Gypsy                41    138   (816)  619318  
   702   12.4  0.0  0.9  chr13             23920422 23920527 (28265500) C hAT-N48B_DR       DNA/hAT-Ac            (470)   1670    1566  619319  
   385   21.1  1.6  0.8  chr13             23920469 23920511 (28265516) C EnSpm-N48B_DR     DNA/CMC-EnSpm        (1622)   5301    5204  619315 *
   636   16.2  4.6  0.6  chr13             23920528 23920557 (28265470) + Gypsy-31-LTR_DR   LTR/Gypsy               139    221   (733)  619318  
   691   22.0  4.5  6.3  chr13             23920558 23920902 (28265125) C Zisupton-6_DR     DNA/Zisupton        (13176)   8939    8839  619320  
   293   20.8  0.0  0.0  chr13             23920810 23920915 (28265112) C ENSPM-6_DR        DNA/CMC-EnSpm       (17672)  14944   14839  619321 *
   401   15.2 10.9  0.0  chr13             23921633 23921724 (28264303) C hAT-N91_DR        DNA/hAT-Ac              (0)    355     254  619322  
   212   19.3  5.8 16.5  chr13             23921778 23921864 (28264163) C Merlin-1_DR       DNA/Merlin           (8327)   2200    2122  619323  
   270   13.3  4.4  0.0  chr13             23922020 23922064 (28263963) + Mariner-N38_DR    DNA/TcMar-Tc1            68    114   (433)  619324  
  1879    8.4  0.3  0.7  chr13             23922069 23922356 (28263671) + Mariner-N38_DR    DNA/TcMar-Tc1           211    497    (50)  619325  
  1593   12.4  4.2  6.1  chr13             23922357 23922404 (28263623) C Merlin-1_DR       DNA/Merlin           (8563)   1964    1635  619323  
   708   13.1  0.0  5.7  chr13             23922388 23922517 (28263510) C DNA8-10_DR        DNA/hAT-Ac           (1814)   2204    2082  619326 *
  1570   14.1  0.0  0.0  chr13             23922404 23922644 (28263383) C SINE2-4_DR        SINE/tRNA-V-RTE         (0)    371     131  619327  
   202   19.8  3.6  8.9  chr13             23922623 23922705 (28263322) + CryptonV-N4_DR    DNA/Crypton-V          3761   3839  (9654)  619328 *
   252   19.2 12.8  0.0  chr13             23922662 23922739 (28263288) + hAT-N91_DR        DNA/hAT-Ac              245    332    (23)  619329  
  7381    9.8  3.9  5.6  chr13             23922907 23924131 (28261896) + Harbinger-4N1C_DR DNA/PIF-Harbinger         1   1206     (0)  619330  
   810   11.6  6.4  0.6  chr13             23924308 23924463 (28261564) C Merlin-N3_DR      DNA/Merlin             (58)    197      33  619331  
   475   12.9 14.8  0.0  chr13             23925836 23925936 (28260091) + hAT-N91_DR        DNA/hAT-Ac                3    118   (237)  619332 *
  2534   15.7  2.0  2.4  chr13             23925890 23925934 (28260093) C EnSpm-N13_DR      DNA/CMC-EnSpm       (13926)   8223    7920  619333  
  3208    8.7  0.8  0.2  chr13             23925935 23926408 (28259619) + Mariner-N38_DR    DNA/TcMar-Tc1             1    477    (70)  619334  
  2534   15.7  2.0  2.4  chr13             23926409 23926442 (28259585) C EnSpm-N13_DR      DNA/CMC-EnSpm       (13926)   7919    7673  619333  
   785   11.5  6.0  1.3  chr13             23926449 23926598 (28259429) + hAT-N91_DR        DNA/hAT-Ac              188    344    (11)  619335  
  2614    6.0  3.4  1.0  chr13             23927008 23927392 (28258635) C Mariner-N38_DR    DNA/TcMar-Tc1           (4)    543     150  619336  
   228   19.2  9.0  6.6  chr13             23927447 23927535 (28258492) + DNA-8-28_DR       DNA/hAT-Tip100?         326    416   (166)  619337  
   284   14.0  7.8  5.3  chr13             23927584 23927711 (28258316) + DNA-8-28_DR       DNA/hAT-Tip100?         425    555    (27)  619338  
   836   15.5 13.9  1.6  chr13             23928000 23928229 (28257798) + hAT-N127_DR       DNA/hAT-Charlie        5179   5436  (4880)  619339 *
   954    8.8  0.6  0.5  chr13             23928141 23928296 (28257731) C TDR7              DNA                   (401)    140       1  619340  
  1632   12.5  3.3  5.1  chr13             23929391 23929727 (28256300) C Mariner-N38_DR    DNA/TcMar-Tc1         (132)    415      85  619341  
   699   10.8 13.6  1.6  chr13             23929868 23930036 (28255991) C EnSpm-N4B_DR      DNA/CMC-EnSpm?          (0)    220      32  619342  
   309   21.0  0.0  0.0  chr13             23931615 23931676 (28254351) + hAT-N133_DR       DNA/hAT-Ac              111    172   (451)  619343  
  2115   11.0  4.3  2.9  chr13             23932746 23933119 (28252908) + DNA-X-6_DR        DNA                       1    379   (954)  619344  
  2324    9.8  1.2  1.2  chr13             23933120 23933451 (28252576) + DNA-8-22_DR       DNA/hAT-Ac                1    332  (1102)  619345  
   352   13.0  0.0  0.0  chr13             23933450 23933503 (28252524) + DNA-8-22_DR       DNA/hAT-Ac              704    757   (677)  619346 *
   223   17.0  6.4  0.0  chr13             23933462 23933508 (28252519) + Kolobok-4N1_DR    DNA/Kolobok-T2         1114   1163   (506)  619347 *
   224   13.9  0.0  0.0  chr13             23933474 23933509 (28252518) C hAT-28N1_DR       DNA/hAT-Charlie       (726)    586     551  619348 *
  2440   13.0 29.8  1.6  chr13             23933498 23934129 (28251898) + DNA8-17_DR        DNA/hAT-Tip100           37    843   (970)  619349 *
  5006   11.8  4.3  1.5  chr13             23934128 23934947 (28251080) + DNA-X-6_DR        DNA                     492   1333     (0)  619350  
   492    6.8  6.5  4.2  chr13             23934971 23935109 (28250918) + DNA-2-32_DR       DNA/CMC-EnSpm?         5431   5572  (3210)  619351  
   411    8.5  0.8  0.8  chr13             23934998 23935127 (28250900) C DNA-2-32_DR       DNA/CMC-EnSpm?       (3168)   5614    5485  619352 *
   502   19.2  1.4  9.0  chr13             23935023 23935165 (28250862) C hAT-N70_DR        DNA/hAT?              (682)    643     511  619353  
   325   16.9  0.0  9.8  chr13             23935027 23935183 (28250844) + DNA8-25_DR        DNA                     768    910  (3057)  619354 *
   382   12.0  3.3  1.3  chr13             23935128 23935149 (28250878) + hAT-N145_DR       DNA/hAT-Ac             1309   1463   (128)  619355  
   329   26.8  4.0  4.7  chr13             23935331 23935479 (28250548) + DNA2-7_DR         DNA                    4739   4886  (4764)  619356 *
   684   16.4  2.3  0.0  chr13             23935377 23935504 (28250523) + ANGEL             DNA/Kolobok             179    309     (0)  619357  
   220   11.6  0.0  7.7  chr13             23935503 23935558 (28250469) C ASAT_CY           Satellite             (185)     77      26  619358 *
   590   17.8  8.4  2.3  chr13             23935505 23935543 (28250484) C hAT-N134_DR       DNA/hAT?              (192)    873     697  619359  
   283   18.9  0.0  0.0  chr13             23935645 23935697 (28250330) C ANGEL             DNA/Kolobok             (3)    306     254  619360  
   457   20.1 12.5  4.8  chr13             23935709 23935844 (28250183) + ANGEL             DNA/Kolobok             158    303     (6)  619361  
   305    6.6  0.9  1.9  chr13             23936553 23936660 (28249367) + (TAAA)n           Simple_repeat             3    109     (0)  619362  
   210   16.7  2.8  0.0  chr13             23936936 23936971 (28249056) + DNAX-16_DR        DNA                      81    117   (306)  619363  
   672   16.8  0.0  2.0  chr13             23937111 23937262 (28248765) + DNAX-16_DR        DNA                     223    371    (52)  619364  
   357   17.8 12.4  5.3  chr13             23937397 23937485 (28248542) + hAT-N174_DR       DNA/hAT-Ac              259    353   (386)  619365  
   462   24.3 10.4  4.6  chr13             23937547 23937710 (28248317) + hAT-N174_DR       DNA/hAT-Ac              567    739     (0)  619366  
   352   22.7 10.8  6.8  chr13             23938524 23938544 (28247483) C hAT-N117_DR       DNA/hAT-Tip100        (804)   1853    1783  619367  
   556   16.2  7.3  1.9  chr13             23938545 23938695 (28247332) + HATN1_DR          DNA/hAT                  34    192   (235)  619368  
  2275   16.9 19.6  7.8  chr13             23938697 23939513 (28246514) + hAT-N125_DR       DNA/hAT-Ac                1    906   (290)  619369  
  1208   12.3 11.8  0.7  chr13             23939512 23939757 (28246270) C CryptonV-N5_DR    DNA/Crypton-V        (7461)  17076   16804  619370 *
  2757    9.2  5.1  2.7  chr13             23939545 23940011 (28246016) + Mariner-N38_DR    DNA/TcMar-Tc1            70    547     (0)  619371  
   998   17.2  2.5 12.6  chr13             23939758 23939780 (28246247) + CryptonV-3_DR     DNA/Crypton-V           998   1183 (22270)  619372 *
   206   20.6  0.0 21.1  chr13             23939936 23940021 (28246006) C Merlin-1_DR       DNA/Merlin           (5766)   4761    4691  619373 *
  1683   11.5  2.0  1.4  chr13             23940012 23940303 (28245724) + hAT-N125_DR       DNA/hAT-Ac              903   1196     (0)  619374  
   884   13.7  3.4  0.0  chr13             23941830 23941975 (28244052) C Kolobok-N10B_DR   DNA/Kolobok             (0)    271     121  619375  
  1086   18.3  6.0  1.2  chr13             23942021 23942301 (28243726) + Kolobok-N10B_DR   DNA/Kolobok               4    299    (45)  619376  
   991    8.7  9.9  0.0  chr13             23942319 23942490 (28243537) C TZF28B            DNA/TcMar-Tc1           (0)   1614    1426  619377 *
  3422    8.1  0.2  0.2  chr13             23942489 23942949 (28243078) + TZF28B            DNA/TcMar-Tc1          1154   1614     (0)  619378  
  6078    9.0  3.9  3.3  chr13             23943895 23944867 (28241160) C piggyBac-N4_DR    DNA/PiggyBac            (0)   1323     345  619379  
   209   24.2  0.0  0.0  chr13             23944901 23944962 (28241065) C ASAT_CY           Satellite             (108)    154      93  619380  
   847   12.7  1.2  1.2  chr13             23944963 23945129 (28240898) + EnSpm-N4_DR       DNA/CMC-EnSpm             1    167    (45)  619381  
   262   23.9  3.3  3.3  chr13             23945707 23945797 (28240230) + DNA-N37_DR        DNA                     157    247   (420)  619382  
   534   14.6  1.9 19.3  chr13             23945877 23946088 (28239939) C DNA-8-28_DR       DNA/P?                 (27)    555     375  619383  
   261   13.7  5.9  0.0  chr13             23946092 23946142 (28239885) + EnSpm-N40_DR      DNA/CMC-EnSpm          2445   2498  (2896)  619384 *
  1299   14.5 14.7  2.9  chr13             23946099 23946404 (28239623) + HE1_DR1           SINE/tRNA-V-RTE          40    380    (22)  619385  
   271   16.4  1.1 15.8  chr13             23946399 23946419 (28239608) C DNA8-13_DR        DNA/hAT-Tip100?       (306)    352     277  619386 *
   416   13.6  0.0  0.0  chr13             23946420 23946485 (28239542) C DNA-8-28_DR       DNA/P?                (215)    367     302  619383  
  3580    8.6 19.3  1.9  chr13             23946491 23947169 (28238858) + DNA-5-5_DR        DNA/hAT                 559   1353     (0)  619387  
  1440   12.7  8.9 10.9  chr13             23947170 23947664 (28238363) C hAT-N108_DR       DNA/hAT-Ac             (90)    486       1  619388  
  3961   10.9  6.8  0.7  chr13             23947684 23948327 (28237700) + Harbinger-N31_DR  DNA/PIF-Harbinger         2    684     (1)  619389  
  1053   12.9  3.3 10.2  chr13             23948437 23948677 (28237350) + DNA-8-24_DR       DNA/hAT-Tip100          482    707  (1076)  619390  
   406   22.7  6.5  9.0  chr13             23948447 23948707 (28237320) C DNA-8-24_DR       DNA/hAT-Tip100       (1067)    716     462  619391 *
  1163    8.0 10.8  0.0  chr13             23950055 23950230 (28235797) C hAT-N66B_DR       DNA/hAT-Charlie         (0)    195       1  619392  
   621   19.2 10.5  8.9  chr13             23950388 23950587 (28235440) C DNA2-16_DR        DNA                 (10835)   7216    7014  619393 *
  2630   10.5  0.0  0.6  chr13             23950413 23950776 (28235251) C SINE2-4_DR        SINE/tRNA-V-RTE         (3)    368       7  619394  
   698   19.6  5.8  0.6  chr13             23950641 23950794 (28235233) C DNA-8-9_DR        DNA/hAT-Ac            (314)   3405    3244  619395 *
  6226    5.3  4.2  5.4  chr13             23951495 23952431 (28233596) + DNA-4-5_DR        DNA                       1    926     (1)  619396  
   266   12.0  0.0  6.0  chr13             23952432 23952482 (28233545) + Kolobok-N16_DR    DNA/Kolobok?             12     59  (1183)  619397  
   726   18.9  2.4 16.6  chr13             23952626 23952879 (28233148) + Kolobok-N16B_DR   DNA/Kolobok?            568    790   (353)  619398  
   324    4.4  0.0  0.0  chr13             23952893 23952937 (28233090) + CryptonV-N3_DR    DNA/Crypton-V         18808  18852  (1811)  619399  
  1643   17.8  5.7  0.3  chr13             23952939 23953287 (28232740) C DNA-AT-1_DR       DNA                    (23)    369       2  619400  
  1286   21.6  9.8  1.8  chr13             23953290 23953747 (28232280) + Kolobok-N16_DR    DNA/Kolobok?            749   1242     (0)  619401  
   239   20.6  1.6  1.6  chr13             23953694 23953757 (28232270) + P-1_DR            DNA/P                  6864   6927  (3041)  619402 *
  2433   15.0 12.1  0.8  chr13             23954731 23955276 (28230751) + DNA-4-1_DR        DNA/Sola-2                1    607     (5)  619403  
   237   18.0  6.5  3.7  chr13             23956340 23956355 (28229672) + DNA6-6_DR         DNA                    7244   7428  (3848)  619404  
   412   13.9  1.2  3.8  chr13             23956356 23956519 (28229508) C ZFERV-2-I_DR      LTR/ERV1             (9656)    908     749  619405 *
   467    6.4  1.4  2.1  chr13             23956386 23956529 (28229498) C Mariner-N5C_DR    DNA/TcMar            (6376)   1545    1403  619406 *
   656   13.6  3.1  1.2  chr13             23956395 23956560 (28229467) + Zisupton-6_DR     DNA/Zisupton           8727   8849 (13267)  619407  
   635    9.6  0.0 11.1  chr13             23956425 23956564 (28229463) C ACROBAT1          DNA/PIF               (517)    862     737  619408 *
   214   12.6  0.0 14.4  chr13             23956467 23956577 (28229450) C EnSpm-N13_DR      DNA/CMC-EnSpm       (16595)   5554    5458  619409 *
  2555    8.8  6.1  0.9  chr13             23956833 23957253 (28228774) C DNA-4-4_DR        DNA                     (3)    677     235  619410  
  3470   11.5  3.6  5.3  chr13             23957254 23957885 (28228142) + DIRS-1-LTR_DR     LTR/Ngaro                 1    622     (0)  619411  
  1054   11.7  7.9  4.0  chr13             23957886 23958093 (28227934) C DNA-4-4_DR        DNA                   (464)    216       1  619410  
   732   22.4  9.1  2.7  chr13             23958094 23958336 (28227691) + ANGEL             DNA/Kolobok              52    309     (0)  619412  
   204   29.2  0.0  5.8  chr13             23958263 23958353 (28227674) C Helitron-2_DR     RC/Helitron          (2580)  24832   24747  619413 *
   201   17.4  1.4 10.8  chr13             23958544 23958614 (28227413) + Gypsy100-I_DR     LTR/Gypsy              4226   4290  (2394)  619414  
  5113   13.2  5.2  5.4  chr13             23958744 23959712 (28226315) C LOOPERN5_DR       DNA/PiggyBac           (10)   1227     261  619415  
   600    8.3  0.0  0.0  chr13             23959711 23959794 (28226233) C LOOPERN5_DR       DNA/PiggyBac         (1153)     84       1  619415 *
  3633   10.0  6.0  0.5  chr13             23960864 23961397 (28224630) C SINE3-1a          SINE/5S-Deu-L2          (5)    565       3  619416  
  1101   20.6  7.9  1.8  chr13             23961617 23961883 (28224144) + EnSpm-22N2_DR     DNA/CMC-EnSpm          4231   4513  (1034)  619417 *
  2036   10.4  2.7  0.0  chr13             23961659 23961955 (28224072) C HE1_DR1           SINE/tRNA-V-RTE        (97)    305       1  619418  
  1275   18.5  1.8  8.2  chr13             23961956 23961993 (28224034) C EnSpm-N13_DR      DNA/CMC-EnSpm       (20119)   2030    1716  619419  
  7499    8.4 10.1  0.4  chr13             23964737 23965853 (28220174) + TC1DR3            DNA/TcMar-Tc1             1   1225     (0)  619420  
   402   21.0  9.0  0.0  chr13             23965854 23965879 (28220148) + Merlin-2_DR       DNA/Merlin             4902   4936  (8985)  619421  
  1732    6.2  0.4  0.8  chr13             23965894 23966135 (28219892) C TDR17             DNA/Sola-1              (7)    241       1  619422  
   236   11.4  0.0  0.0  chr13             23966106 23966140 (28219887) C Nimb-4_DR         LINE/I               (8991)    670     636  619423 *
  3689   15.4  5.8  6.2  chr13             23966319 23967118 (28218909) C DNA25TWA2_DR      DNA                     (5)    797       1  619424  
  2758   14.8 15.7  1.5  chr13             23969343 23969968 (28216059) C LOOPERN3B_DR      DNA/Kolobok-T2          (0)   1049     337  619425  
  5466    6.9  3.5  0.1  chr13             23970160 23970883 (28215144) C DNA-1-5_DR        DNA                     (0)    748       1  619426  
   620   11.8  0.0  0.0  chr13             23970937 23971029 (28214998) + Kolobok-N16_DR    DNA/Kolobok?              1     93  (1149)  619427 *
  1012   19.0  0.0  1.5  chr13             23971007 23971028 (28214999) C Helitron-2_DR     RC/Helitron         (17820)   9592    9574  619428  
  1656    3.1  0.0  0.0  chr13             23971029 23971223 (28214804) C hAT-N4C_DR        DNA/hAT-Charlie         (0)    195       1  619429  
   328   25.0  4.0  1.0  chr13             23971224 23971249 (28214778) C EnSpm-N36B_DR     DNA/CMC-EnSpm        (2372)   1044    1016  619430 *
   723   14.4  3.1 21.0  chr13             23971236 23971464 (28214563) + Kolobok-N16_DR    DNA/Kolobok?            128    322   (920)  619431  
   228   30.4  1.0  1.9  chr13             23971481 23971503 (28214524) + Harbinger-N25_DR  DNA/PIF-Harbinger       127    148   (428)  619432  
   648   21.9  0.0  0.0  chr13             23971504 23971617 (28214410) C DNA-1-3_DR        DNA/PIF-Harbinger       (0)    837     724  619433  
  1770   15.8 11.4  9.2  chr13             23971654 23972162 (28213865) + Kolobok-N16_DR    DNA/Kolobok?            722   1240     (2)  619434  
  2282    9.5  1.5  0.9  chr13             23972780 23973109 (28212918) C LOOPERN3B_DR      DNA/Kolobok-T2          (0)   1049     718  619435  
   203   21.2 12.1  0.0  chr13             23973159 23973224 (28212803) + hAT-N164_DR       DNA/hAT-Tip100          813    886  (1154)  619436 *
   736   23.1  4.0  7.0  chr13             23973171 23973491 (28212536) + Helitron-N3_DR    RC/Helitron            1538   1849  (1167)  619437 *
   837   17.8  2.5  6.5  chr13             23973260 23973500 (28212527) + Mariner-N38_DR    DNA/TcMar-Tc1           101    332   (215)  619438  
   830   20.0  3.8  7.6  chr13             23973557 23973843 (28212184) + TDR25             DNA/hAT-Charlie           1    277   (334)  619439  
  3593    6.6  3.3  0.6  chr13             23973844 23974331 (28211696) C hAT-N32_DR        DNA/hAT-Charlie         (0)    501       1  619440  
  1689   12.7  4.8  1.6  chr13             23974332 23974641 (28211386) + TDR25             DNA/hAT-Charlie         291    610     (1)  619441  
   363   21.1 13.2  0.0  chr13             23974653 23974766 (28211261) + hAT-N21B_DR       DNA/hAT-Ac             1092   1220    (81)  619442  
  1345   13.8  0.5  2.8  chr13             23974780 23974804 (28211223) C DNA-6-N5B_DR      DNA                  (1572)   1951    1739  619443  
  1734    1.0  0.0  0.0  chr13             23974805 23974997 (28211030) C TDR3              DNA/hAT-Charlie         (0)    193       1  619444  
   777   16.3 36.3  0.0  chr13             23976031 23976245 (28209782) + hAT-N25B_DR       DNA/hAT-Ac                1    293   (427)  619445  
  1867   13.5 12.8  5.3  chr13             23976247 23976683 (28209344) C Copia-11B_DR-LTR  LTR/Gypsy?              (0)    468       1  619446  
   409   14.7  0.0 13.3  chr13             23976684 23976765 (28209262) + hAT-N25_DR        DNA/hAT-Ac              310    379   (450)  619447  
  1019   12.0  8.0  0.5  chr13             23976805 23976980 (28209047) + L2-5_DRe          LINE/L2                1990   2178    (49)  619448 *
  1156    9.6  2.8  0.0  chr13             23976978 23977154 (28208873) + hAT-N25B_DR       DNA/hAT-Ac              539    720     (0)  619449  
  1107    8.2 38.3  0.6  chr13             23977322 23977577 (28208450) C hAT-N135_DR       DNA/hAT-Charlie         (0)    542     191  619450  
   927   10.1 19.5  3.1  chr13             23977553 23977747 (28208280) C TDR17B            DNA/Sola-1            (746)    800     575  619451 *
   832   11.9 39.4  0.6  chr13             23977578 23977610 (28208417) C EnSpm-15_DR       DNA/CMC-EnSpm       (10174)   1280     954  619452 *
  1037   12.2  8.4  2.8  chr13             23977611 23977813 (28208214) + SINE2-5_DR        SINE/tRNA-V-RTE          68    281     (1)  619453  
   401   18.4  2.5  5.1  chr13             23977721 23977741 (28208286) + hAT-N29_DR        DNA/hAT-Tip100         1256   1336   (244)  619454 *
   472   15.8  0.0  3.4  chr13             23977742 23977833 (28208194) + Penelope-1_DR     LINE/Penelope          3788   3876   (570)  619455 *
  1097   10.3  8.0  1.5  chr13             23977812 23977999 (28208028) C hAT-N135_DR       DNA/hAT-Charlie       (341)    201       2  619456  
   223   22.4  5.9  0.0  chr13             23978037 23978121 (28207906) C L1-11_DR          LINE/L1               (418)   6906    6817  619457 *
   349   21.8  0.0  0.0  chr13             23978048 23978181 (28207846) + (CTA)n            Simple_repeat             1    134     (0)  619458  
   446   14.1  0.6  0.6  chr13             23978182 23978236 (28207791) + (TAA)n            Simple_repeat             1    189     (0)  619459  
   320   28.0 11.3  2.2  chr13             23978282 23978493 (28207534) C Mariner-N31_DR    DNA/TcMar-Tc1          (32)    508     278  619460 *
   364   21.6 13.5  0.7  chr13             23978372 23978497 (28207530) + ASAT_CY           Satellite                 6    147   (115)  619461  
   432   20.9  0.0  2.2  chr13             23978799 23978891 (28207136) + TC1DR3            DNA/TcMar-Tc1          1135   1225     (0)  619462  
   359    3.2  0.0  0.0  chr13             23978923 23978984 (28207043) + (TTAG)n           Simple_repeat             4     65     (0)  619463  
   385   13.2  0.0 30.0  chr13             23979021 23979150 (28206877) C Gypsy-235_DR-LTR  LTR/Gypsy?              (9)    872     773  619464 *
   970   14.5 34.2  0.0  chr13             23979145 23979378 (28206649) + DNA13TA1_DR       DNA/TcMar-Tc1             5    318     (0)  619465  
  1521   12.8 15.9  2.0  chr13             23979379 23979728 (28206299) C Gypsy-235_DR-LTR  LTR/Gypsy?            (108)    773     376  619464  
   452   18.3 26.1  0.0  chr13             23979776 23979890 (28206137) C Gypsy-235_DR-LTR  LTR/Gypsy?            (736)    145       1  619464  
   211   22.2  0.0  8.5  chr13             23980659 23980722 (28205305) + DNAX-25B_DR       DNA/Zisupton           1962   2020  (1518)  619466  
   238   21.3  0.0  0.0  chr13             23980767 23980813 (28205214) + DNA-5-9_DR        DNA/hAT-Tip100            1     47   (626)  619467  
  1063   15.0 16.3  0.0  chr13             23980928 23981160 (28204867) + DNA-5-9_DR        DNA/hAT-Tip100          382    652    (21)  619468  
  1225   11.3 14.7  2.3  chr13             23981166 23981437 (28204590) + HATN10B_DR        DNA/hAT-Ac              304    608     (0)  619469  
   650    7.2  9.2  0.9  chr13             23981438 23981535 (28204492) + Tc1-5_DR          DNA/TcMar-Tc1             5    110  (1124)  619470  
   726   21.8 31.7  0.3  chr13             23981538 23981786 (28204241) C Harbinger-N10_DR  DNA/PIF-Harbinger       (1)    327       1  619471  
   299   13.5  0.0  0.0  chr13             23981789 23981840 (28204187) + Tc1-5_DR          DNA/TcMar-Tc1           116    167  (1067)  619472  
  3802   11.8  8.4  4.6  chr13             23981844 23982529 (28203498) + Tc1-5_DR          DNA/TcMar-Tc1           475   1185    (49)  619473  
  2613   12.9  6.0 13.7  chr13             23982473 23982485 (28203542) C EnSpm-N13_DR      DNA/CMC-EnSpm       (13872)   8277    8263  619474 *
   463   30.5  1.9  0.6  chr13             23982486 23982640 (28203387) + ENSPM-6_DR        DNA/CMC-EnSpm         31620  31776   (840)  619475  
   456   14.8  5.1 24.9  chr13             23982506 23982720 (28203307) C Helitron-N3B_DR   RC/Helitron          (4074)   2530    2350  619476 *
  3056   10.9  4.8  8.9  chr13             23982652 23983294 (28202733) + Helitron-N3_DR    RC/Helitron            1515   2133   (883)  619477  
  2613   12.9  6.0 13.7  chr13             23982721 23983239 (28202788) C EnSpm-N13_DR      DNA/CMC-EnSpm       (13872)   8262    7626  619474 *
   374   10.3  6.6  4.3  chr13             23983215 23983305 (28202722) C IS3EU-1_DR        DNA/IS3EU            (1956)   6748    6656  619478 *
   423   11.4  0.0  1.3  chr13             23983232 23983311 (28202716) + Polinton-1_DR     DNA/Maverick          17119  17197  (1288)  619479  
   382   19.0  4.0  0.0  chr13             23983241 23983340 (28202687) + IS3EU-4_DR        DNA/IS3EU             14105  14208   (821)  619480 *
   251    9.7  0.0  0.0  chr13             23983981 23984011 (28202016) + TC1DR3            DNA/TcMar-Tc1             1     31  (1194)  619481  
  1086    7.6  8.3  0.0  chr13             23984015 23984171 (28201856) + TC1DR3            DNA/TcMar-Tc1           140    309   (916)  619482 *
  2949    8.4  0.3  0.0  chr13             23984170 23984561 (28201466) + TC1DR3            DNA/TcMar-Tc1           833   1225     (0)  619483  
   245   18.2  3.6  0.0  chr13             23984683 23984737 (28201290) + hAT-N79_DR        DNA/hAT-Ac             1680   1736   (353)  619484 *
  1296   15.1  8.9  1.7  chr13             23984693 23984974 (28201053) C ANGEL             DNA/Kolobok             (0)    309       8  619485  
   291   20.0  5.0 15.2  chr13             23984834 23984992 (28201035) C Helitron-2_DR     RC/Helitron         (19355)   8057    7913  619486 *
   219   12.6  3.1  3.1  chr13             23986076 23986106 (28199921) + DNA-6-N2_DR       DNA                    4176   4273   (783)  619487  
   229   10.6  0.0  1.5  chr13             23986107 23986173 (28199854) + DNA-1-7_DR        DNA/PIF-Harbinger       687    752   (686)  619488  
   332   21.6  6.9  6.9  chr13             23987005 23987163 (28198864) C CryptonV-3_DR     DNA/Crypton-V       (22295)   1158    1000  619489  
   201   23.9 11.1  7.0  chr13             23987007 23987186 (28198841) C DNAX-25B_DR       DNA/Zisupton         (2073)   1465    1279  619490 *
   393   15.5  7.6  1.4  chr13             23987121 23987251 (28198776) + hAT-N180_DR       DNA/hAT?                735    873   (278)  619491 *
   408    6.7  0.0  0.0  chr13             23987166 23987254 (28198773) C Gypsy-31-LTR_DR   LTR/Gypsy             (781)    173      85  619492 *
   547   11.6  4.6  4.6  chr13             23987179 23987331 (28198696) + DNA6-6_DR         DNA                    9931  10083  (1198)  619493  
  1550    5.7  0.4  2.6  chr13             23987332 23987566 (28198461) C TDR17             DNA/Sola-1              (1)    247      18  619494  
   437   17.6 11.2  4.5  chr13             23987575 23987699 (28198328) C LOOPERN4_DR       DNA/PiggyBac          (213)    704     572  619495  
   252   23.9 20.6  2.3  chr13             23987697 23987880 (28198147) C LOOPERN4_DR       DNA/PiggyBac          (501)    416     200  619495 *
   788   18.7  1.6  2.9  chr13             23987874 23988024 (28198003) C EnSpm-N48B_DR     DNA/CMC-EnSpm        (6065)    894     761  619496  
   207   22.9  9.7  3.3  chr13             23988705 23988746 (28197281) + EnSpm1_DR         DNA/CMC-EnSpm          8109   8157  (1331)  619497  
   452   19.2  0.0  0.0  chr13             23988747 23988824 (28197203) + hAT-N175_DR       DNA/hAT-hAT5              2     79   (631)  619498  
   277   15.5  1.3  4.9  chr13             23988800 23988948 (28197079) C hAT-N39_DR        DNA/hAT-Tip100        (206)   1388    1245  619499 *
   277   11.6  0.0 13.8  chr13             23988840 23988852 (28197175) C CryptonV-N5_DR    DNA/Crypton-V       (16017)   8520    8485  619500  
   289    9.5  1.0  4.2  chr13             23988853 23988951 (28197076) C Zisupton-7_DR     DNA/Zisupton        (12231)   4851    4756  619501 *
   300    6.9  8.1  0.0  chr13             23988877 23988963 (28197064) + DNA9-6_DR         DNA                    7469   7562   (322)  619502  
   277   11.6  0.0 13.8  chr13             23988952 23988979 (28197048) C CryptonV-N5_DR    DNA/Crypton-V       (16017)   8484    8398  619500 *
   267   18.6  0.0  5.3  chr13             23988964 23988995 (28197032) C DNA-2-32_DR       DNA/CMC-EnSpm?       (3228)   5554    5442  619503 *
   203   11.6  3.1  9.2  chr13             23988980 23988991 (28197036) C Helitron-4_DR     RC/Helitron         (19925)  11883   11791  619504 *
   329   14.8  0.0  0.0  chr13             23989126 23989179 (28196848) + hAT-N175_DR       DNA/hAT-hAT5            657    710     (0)  619505  
   209   16.3  0.0  0.0  chr13             23989598 23989640 (28196387) C Tx1-52_DR         LINE/L1-Tx1          (2491)   2580    2538  619506  
   430   21.2  3.0  5.0  chr13             23991212 23991375 (28194652) C DNA-TA-4_DR       DNA/TcMar            (5085)   4710    4550  619507 *
   705   18.1  4.1  0.7  chr13             23991259 23991403 (28194624) C hAT-N127_DR       DNA/hAT-Charlie      (3166)   7150    7001  619508 *
  2144   11.3  2.1  0.9  chr13             23991275 23991605 (28194422) C SINE2-4_DR        SINE/tRNA-V-RTE         (2)    369      35  619509  
   560   17.9  4.1  1.3  chr13             23991773 23991919 (28194108) + TC1DR2            DNA/TcMar-Tc1           104    254   (622)  619510 *
  1346    7.6  9.5  0.0  chr13             23991903 23992112 (28193915) + Mariner-N7_DR     DNA/TcMar                32    261     (0)  619511  
   332   15.0  8.3  0.0  chr13             23992064 23992123 (28193904) + ENSPM-6_DR        DNA/CMC-EnSpm         17869  17933 (14683)  619512 *
   517   15.8  8.9  2.3  chr13             23992126 23992246 (28193781) + TC1DR2            DNA/TcMar-Tc1           277    405   (471)  619513  
  1770   13.0  5.3 14.2  chr13             23992247 23992721 (28193306) C TDR24             DNA                     (1)    443       6  619514  
  1625   16.9  9.3  2.6  chr13             23992729 23993159 (28192868) + TC1DR2            DNA/TcMar-Tc1           413    871     (5)  619515  
   210   18.8  2.0  4.1  chr13             23993692 23993741 (28192286) C Mariner-N5B_DR    DNA/TcMar            (7561)   1883    1835  619516  
  2440    7.1 14.3  0.8  chr13             23994687 23995140 (28190887) C TDR7              DNA                     (0)    541      27  619517  
  3840   14.2  8.8  5.7  chr13             23996982 23997789 (28188238) + DNA-3-2B_DR       DNA/PIF-Harbinger         1    832     (0)  619518  
   375   21.4  3.4  4.6  chr13             23998021 23998108 (28187919) + TDR19C            DNA/hAT-Charlie         193    279   (117)  619519 *
  1482   13.2  7.6  0.4  chr13             23998039 23998214 (28187813) C TDR19C            DNA/hAT-Charlie         (8)    388     195  619520  
   643   10.0  0.0  1.1  chr13             23998215 23998305 (28187722) + TDR19             DNA/hAT-Charlie           1     90   (315)  619521  
   570   11.2  0.0  0.0  chr13             23998306 23998385 (28187642) + TDR8D             DNA                       1     80   (599)  619522  
   650   13.8  9.2  0.0  chr13             23998386 23998494 (28187533) + TDR8D             DNA                     561    679     (0)  619523  
   877    7.1  0.0  0.0  chr13             23998496 23998608 (28187419) + TDR19             DNA/hAT-Charlie          89    201   (204)  619524  
   327   25.3  1.0  1.0  chr13             23998527 23998622 (28187405) + DNA2-16_DR        DNA                   13960  14055  (3996)  619525 *
   646   11.2  0.0  0.0  chr13             23998606 23998694 (28187333) C P-N2_DR           DNA/P                (1158)     89       1  619526  
   207   22.7  0.0  0.0  chr13             23998780 23998823 (28187204) C L2-2_DRe          LINE/L2                 (6)   4232    4189  619527  
  1092   10.2 18.7  0.4  chr13             23999548 23999782 (28186245) + piggyBac-N2_DR    DNA/PiggyBac              1    278   (258)  619528  
  3157   17.3 13.9  6.8  chr13             24000645 24001594 (28184433) + Looper-N7_DR      DNA/Kolobok-T2            1   1013     (2)  619529  
   377   16.9  0.8  7.0  chr13             24002140 24002260 (28183767) + DNA11TA1B_DR      DNA/CMC-EnSpm            87    184    (19)  619530 *
   695   10.7 24.7  0.0  chr13             24002213 24002362 (28183665) C DNA11TA1_DR       DNA/CMC-EnSpm          (16)    187       1  619531  
  2358    9.0  5.0  0.0  chr13             24002407 24002763 (28183264) + L1-90_DR          LINE/L1                3767   4141    (66)  619532  
  5624   10.8 12.2  4.4  chr13             24003430 24004510 (28181517) + Harbinger-4N1B_DR DNA/PIF-Harbinger         1   1162     (1)  619533  
   281   22.8  0.0 18.7  chr13             24004875 24004982 (28181045) C CryptonV-1_DR     DNA/Crypton-V       (15154)   2719    2629  619534 *
  1064    9.8  0.7  0.0  chr13             24004897 24005049 (28180978) + hAT-N167B_DR      DNA/hAT-Charlie        1228   1381   (192)  619535 *
  2334    6.2  0.0 14.4  chr13             24004914 24005326 (28180701) C HE2_DR            SINE/tRNA-V-RTE         (0)    363       3  619536  
   964   24.0  1.4 19.4  chr13             24005327 24005439 (28180588) C DNA9-3_DR         DNA/MULE-MuDR?       (1812)   9567    9538  619537  
  2514   18.7 22.8  4.9  chr13             24005440 24006429 (28179598) + DNA-6-N9_DR       DNA                       1   1159     (0)  619538  
   349   25.0  3.3  0.0  chr13             24006825 24006916 (28179111) + hAT-N138_DR       DNA/hAT-Ac             1237   1331   (255)  619539  
   281   13.9  0.0  0.0  chr13             24006976 24007018 (28179009) C hAT-N138_DR       DNA/hAT-Ac            (307)   1279    1237  619540  
  1203   18.3  6.2  2.5  chr13             24007471 24007823 (28178204) + hAT-N126B_DR      DNA/hAT-Ac                1    366   (234)  619541  
  3309   15.4  7.4  4.8  chr13             24007853 24008609 (28177418) C MuDR-2_DR         DNA/MULE-MuDR       (16223)   7710    6935  619542  
  4211   11.6  2.0  4.8  chr13             24008610 24009353 (28176674) + DNA-1-11_DR       DNA                       1    724     (0)  619543  
   401   17.1  0.0  2.4  chr13             24009279 24009362 (28176665) C hAT-N35B_DR       DNA/hAT-Ac            (363)   1249    1168  619544 *
   578   11.7  5.2  3.4  chr13             24009352 24009466 (28176561) C DNA-8-8_DR        DNA/hAT-Charlie       (992)    133      17  619545  
   346    3.3  3.3  0.0  chr13             24009467 24009527 (28176500) C DNA-N20_DR        DNA                   (386)    130      79  619546  
  1428    6.4 31.4  0.6  chr13             24009528 24009779 (28176248) + DNA-N20_DR        DNA                     188    516     (0)  619547  
   628   14.8 27.4  1.8  chr13             24009797 24009975 (28176052) + HATN12B_DR        DNA/hAT-Ac              472    695     (0)  619548  
   266   27.6  0.0  0.0  chr13             24010728 24010803 (28175224) C Merlin-N1_DR      DNA/Merlin              (0)    369     294  619549  
   465   13.9  5.8  1.1  chr13             24010805 24010890 (28175137) + Harbinger-N12_DR  DNA/PIF-Harbinger         1     90   (612)  619550  
 11790    0.9  1.6  0.0  chr13             24010891 24012243 (28173784) + hAT-N165_DR       DNA/hAT-Ac                1   1374     (0)  619551  
  2543   13.8 20.9  1.8  chr13             24012244 24012765 (28173262) + Harbinger-N12_DR  DNA/PIF-Harbinger        83    702     (0)  619552  
   259   18.4  0.0 32.2  chr13             24012824 24012975 (28173052) C Merlin-N1_DR      DNA/Merlin            (152)    217     103  619549  
   265   25.3  0.0  1.1  chr13             24013240 24013327 (28172700) + HATN6_DR          DNA/hAT-Ac              474    560   (451)  619553  
   467    4.7  1.6  0.0  chr13             24013734 24013797 (28172230) C L2-5_DRe          LINE/L2               (240)   1987    1923  619554  
   258    9.1  0.0  0.0  chr13             24014010 24014075 (28171952) + hAT-N39_DR        DNA/hAT-Tip100         1221   1286   (308)  619555  
   254   17.1  1.4  0.0  chr13             24014041 24014110 (28171917) C Kolobok-3_DR      DNA/Kolobok-T2       (3457)   2509    2439  619556 *
   223   13.1  2.1 10.3  chr13             24014111 24014134 (28171893) C DNA-6-N5B_DR      DNA                  (2388)   1135    1049  619557  
   531   19.0  4.7  7.2  chr13             24014667 24014836 (28171191) C hAT-N177_DR       DNA/hAT-Tip100        (374)    596     431  619558  
   250   12.5  3.5  1.7  chr13             24015245 24015301 (28170726) + DNA-8-19_DR       DNA/hAT-Tip100          749    806   (841)  619559  
   342   14.3  2.8  2.8  chr13             24015396 24015467 (28170560) C hAT-N177_DR       DNA/hAT-Tip100        (468)    502     431  619558  
   385   10.8 22.6  0.9  chr13             24016013 24016105 (28169922) + DNA11TA1_DR       DNA/CMC-EnSpm             1    113    (90)  619560  
   200   20.0  2.2  0.0  chr13             24017218 24017262 (28168765) + DIRS-12_DR        LTR/DIRS               5370   5415   (445)  619561  
   404   25.1  0.8  5.1  chr13             24017534 24017582 (28168445) C EnSpm-N11_DR      DNA/CMC-EnSpm        (2336)   3017    2974  619562  
  1411   13.9 22.9  0.8  chr13             24017583 24017901 (28168126) + HE1_DR1           SINE/tRNA-V-RTE           1    389    (13)  619563  
  1244   22.3  1.6 32.6  chr13             24017594 24018330 (28167697) C DNA8-23_DR        DNA                  (4470)   2269    1705  619564 *
  1598   15.9  8.5  6.3  chr13             24017945 24017997 (28168030) C DNA-8-9_DR        DNA/hAT-Ac           (1234)   2485    2091  619565  
  2117    9.3  9.3  0.6  chr13             24017998 24018331 (28167696) + SINE2-4_DR        SINE/tRNA-V-RTE           5    367     (4)  619566  
   647   17.6  6.5  1.2  chr13             24018200 24018354 (28167673) + ERV1-N1-I_DR      LTR/ERV1               1663   1825  (3692)  619567 *
  1863   11.2 14.8  3.3  chr13             24019179 24019665 (28166362) + TDR7              DNA                       1    541     (0)  619568  
   216   19.6  0.0 11.3  chr13             24019608 24019676 (28166351) C DNA-N46_DR        DNA                    (55)    482     421  619569 *
   673   14.5 21.1  0.5  chr13             24019831 24019996 (28166031) C TDR25             DNA/hAT-Charlie         (0)    611     412  619570  
  7475    3.6  3.6  0.0  chr13             24020044 24020977 (28165050) C piggyBac-N1_DR    DNA/PiggyBac           (37)    968       1  619571  
  1047   13.1 11.1  6.6  chr13             24020978 24021238 (28164789) C TDR25             DNA/hAT-Charlie       (225)    386     115  619570  
   439   17.1  4.8  0.0  chr13             24021240 24021344 (28164683) C TDR7              DNA                   (341)    200      91  619572 *
   727   17.6  3.2  6.6  chr13             24021324 24021512 (28164515) + EnSpm-N11_DR      DNA/CMC-EnSpm          1548   1730  (3623)  619573 *
  2652    6.4  0.0  4.7  chr13             24021344 24021722 (28164305) + DNA6-6_DR         DNA                    4194   4555  (6726)  619574  
   558   16.4  1.0  0.0  chr13             24021722 24021825 (28164202) C TDR7              DNA                   (436)    105       1  619575 *
   279   10.7  0.0  2.1  chr13             24021921 24021968 (28164059) C TDR7              DNA                    (47)    494     448  619576  
   353   20.4  6.1  1.0  chr13             24021981 24022079 (28163948) + Helitron-N4_DR    RC/Helitron             480    583   (580)  619577 *
   517   15.2  5.4  0.0  chr13             24022000 24022091 (28163936) C HE2_DR            SINE/tRNA-V-RTE        (38)    325     229  619578  
   420   19.3  2.8  7.8  chr13             24022016 24022122 (28163905) C Helitron-2_DR     RC/Helitron          (3639)  23773   23672  619579 *
  1557   10.9 16.7  0.2  chr13             24022090 24022448 (28163579) C TDR7              DNA                   (122)    419       2  619576  
   414   18.2  2.3  1.7  chr13             24024581 24024753 (28161274) + Harbinger-N17_DR  DNA/PIF-Harbinger       238    411  (1234)  619580 *
   600   14.1  7.3  3.1  chr13             24024603 24024821 (28161206) C hAT-N70_DR        DNA/hAT?              (638)    687     460  619581 *
   740    8.4  8.7  2.6  chr13             24024648 24024850 (28161177) + EnSpm-N34_DR      DNA/CMC-EnSpm           379    514   (576)  619582  
  1124   14.4  2.1  0.0  chr13             24025391 24025578 (28160449) + Gypsy-169-LTR_DR  LTR/Gypsy                 1    192   (114)  619583  
   811   22.4 10.9  3.5  chr13             24025650 24026126 (28159901) + hAT-N129_DR       DNA/hAT-Ac               46    764     (0)  619584  
  1629   12.6 23.8  0.0  chr13             24026318 24026754 (28159273) C TDR7              DNA                     (0)    541       1  619585  
   243   16.9  4.5  2.9  chr13             24026755 24026792 (28159235) + Zisupton-3_DR     DNA/Zisupton           4179   4217  (3738)  619586  
  1256   16.5  1.1 21.2  chr13             24028461 24028930 (28157097) + EnSpm-16_DR       DNA/CMC-EnSpm          4728   5119  (4665)  619587 *
  1457   15.6  1.3 19.9  chr13             24028601 24029065 (28156962) C EnSpm-16_DR       DNA/CMC-EnSpm        (3501)   6283    5891  619588  
   513   16.4 11.1  4.4  chr13             24029098 24029269 (28156758) C EnSpm-16_DR       DNA/CMC-EnSpm        (4833)   4951    4769  619589  
   436   13.8  0.0 19.3  chr13             24029126 24029286 (28156741) + DNA6-9B_DR        DNA/hAT-hAT5            627    761   (303)  619590 *
  1104   11.4 10.2  3.1  chr13             24030238 24030481 (28155546) + TDR16             DNA/Merlin                5    265    (48)  619591  
   572   14.8  8.2 13.4  chr13             24030482 24030508 (28155519) + EnSpm-N59_DR      DNA/CMC-EnSpm?         2981   3184   (485)  619592  
  1509    3.1  0.0  3.6  chr13             24030567 24030768 (28155259) C REX1-1_DR         LINE/Rex-Babar          (3)   3587    3393  619593  
   349    6.0 11.1  0.0  chr13             24031076 24031087 (28154940) + Polinton-1N1_DR   DNA/Maverick          14724  14852   (616)  619594  
   455    0.0  0.0  0.0  chr13             24031088 24031191 (28154836) + (TATAA)n          Simple_repeat             3    106     (0)  619595 *
   473   18.9  4.2  0.0  chr13             24031164 24031176 (28154851) + CryptonV-N1_DR    DNA/Crypton-V          7954   8052  (1999)  619596  
   536    6.2  4.9  2.4  chr13             24031177 24031258 (28154769) C hAT-N167B_DR      DNA/hAT-Charlie       (181)   1392    1309  619597  
   442   16.7  1.3  0.0  chr13             24031191 24031268 (28154759) + SAT-26_DR         Satellite              2121   2199  (1684)  619598 *
   454   10.6  0.0 14.3  chr13             24031355 24031442 (28154585) + REX1-1_DR         LINE/Rex-Babar         3512   3588     (2)  619599  
   817   12.1  0.0  0.8  chr13             24032078 24032210 (28153817) + ANGEL             DNA/Kolobok             114    245    (64)  619600  
   586   13.9  7.4  0.0  chr13             24032131 24032238 (28153789) C Dada-U1A_DR       DNA/Dada             (5209)   5770    5655  619601 *
   220   15.3  0.0 11.3  chr13             24032195 24032253 (28153774) + DNA6-1_DR         DNA/hAT-hAT5            674    726   (423)  619602 *
   473   16.4 15.8  3.8  chr13             24032211 24032241 (28153786) + EnSpm-7_DR        DNA/CMC-EnSpm          9239   9421  (1613)  619603  
   238   13.1  1.7  9.1  chr13             24032237 24032295 (28153732) + hAT-N134_DR       DNA/hAT?                738    792   (273)  619604 *
  2560   17.9  4.7 13.3  chr13             24032404 24032597 (28153430) C Helitron-N5B_DR   RC/Helitron          (1006)    641     447  619605  
  1939   11.1 11.4  2.1  chr13             24032598 24032983 (28153044) C MOSAT_DR          Satellite            (1387)    700     280  619606  
  2560   17.9  4.7 13.3  chr13             24032984 24033423 (28152604) C Helitron-N5B_DR   RC/Helitron          (1006)    446       1  619605  
  1028    9.8  3.4  1.1  chr13             24033666 24033841 (28152186) + DNA-TA-2_DR       DNA/CMC-EnSpm            17    196     (0)  619607  
  1046    9.3  4.0  0.0  chr13             24034445 24034595 (28151432) + HarbingerN5_DR    DNA/PIF-Harbinger         1    157   (704)  619608 *
  1953   11.1  7.1  0.6  chr13             24034594 24034918 (28151109) + HarbingerN5_DR    DNA/PIF-Harbinger       385    730   (131)  619609  
   296   16.0  3.9  2.6  chr13             24034938 24035014 (28151013) C EnSpm-N21_DR      DNA/CMC-EnSpm          (62)    417     340  619610  
   632   17.9  6.3  8.4  chr13             24035155 24035361 (28150666) + DNAX-16_DR        DNA                      51    253   (170)  619611  
  1965   16.4  9.2  2.9  chr13             24035386 24035419 (28150608) + DNA6-6_DR         DNA                    6829   6939  (4342)  619612  
  2459    7.9  5.2  0.8  chr13             24035420 24035765 (28150262) C SINE2-4_DR        SINE/tRNA-V-RTE         (0)    371      11  619613  
  2110   13.2  6.9  3.5  chr13             24035422 24035812 (28150215) + EnSpm-15_DR       DNA/CMC-EnSpm          8995   9398  (2056)  619614 *
  1965   16.4  9.2  2.9  chr13             24035813 24035953 (28150074) + DNA6-6_DR         DNA                    6940   7415  (3866)  619612  
   279   27.5  0.7  5.6  chr13             24035842 24035885 (28150142) C CryptonV-2_DR     DNA/Crypton-V       (12788)   9023    8903  619615 *
   360   14.3  0.0  1.4  chr13             24035895 24035965 (28150062) C DNA6-6_DR         DNA                  (3441)   7840    7771  619616  
   317   17.3  3.0  2.0  chr13             24035966 24035985 (28150042) + L1-56_DR          LINE/L1                4904   4977     (5)  619617  
  4390   13.3 12.9  1.4  chr13             24036639 24037536 (28148491) C LOOPERN3B_DR      DNA/Kolobok-T2         (49)   1000       1  619618  
   733   18.9  1.0 12.3  chr13             24038611 24038809 (28147218) C hAT-N129_DR       DNA/hAT-Ac              (0)    764     586  619619  
   202   20.0  5.3  3.5  chr13             24038880 24038936 (28147091) C hAT-N126B_DR      DNA/hAT-Ac            (299)    301     244  619620  
   271   18.9  0.0  0.0  chr13             24038938 24038994 (28147033) C hAT-N129_DR       DNA/hAT-Ac            (615)    149      89  619619  
  1653   19.0  1.7  1.1  chr13             24039295 24039640 (28146387) + Gypsy-199_DR-LTR  LTR/Gypsy                 3    350   (302)  619621  
   350   24.2  8.1  3.9  chr13             24039642 24039813 (28146214) + Gypsy-199_DR-LTR  LTR/Gypsy               474    652     (0)  619621  
   218   14.1  0.0  7.8  chr13             24040497 24040509 (28145518) + hAT-N22_DR        DNA/hAT-Ac              418    456  (1282)  619622  
   255   10.2  0.0  2.0  chr13             24040510 24040559 (28145468) C EnSpm-6N1_DR      DNA/CMC-EnSpm        (2792)   6444    6396  619623 *
   283    0.0  0.0  0.0  chr13             24040525 24040565 (28145462) + (TTCA)n           Simple_repeat             1     41     (0)  619624 *
   853    0.0  0.0  0.0  chr13             24040565 24040667 (28145360) C RTEX-4_DR         LINE/RTE-X              (0)   3510    3408  619625  
   203   24.6  1.7  5.2  chr13             24040638 24040697 (28145330) + DNAX-23_DR        DNA                    9421   9478  (2323)  619626 *
   244    2.4  7.3  0.0  chr13             24040657 24040697 (28145330) C HE1_DR1           SINE/tRNA-V-RTE         (7)    395     352  619627  
  2473    8.8  0.0  0.3  chr13             24040698 24041026 (28145001) C Harbinger-N10_DR  DNA/PIF-Harbinger       (0)    328       1  619628  
   219   25.0  0.0  1.6  chr13             24040698 24040713 (28145314) C EnSpm-N44_DR      DNA/CMC-EnSpm        (2279)   6355    6310  619629 *
   250   15.7  0.0  5.9  chr13             24041022 24041075 (28144952) + DNA7-N2_DR        DNA/hAT-hAT6           1447   1497   (517)  619630  
   219   15.7 13.7  0.0  chr13             24041039 24041089 (28144938) C DNA-X-3_DR        DNA                  (1050)    424     367  619631 *
   211   17.9  3.5  3.5  chr13             24041054 24041111 (28144916) C hAT-N47B_DR       DNA/hAT-Tip100        (762)    226     169  619632 *
   271    1.2  4.7  0.0  chr13             24041078 24041163 (28144864) + (TTA)n            Simple_repeat             1     90     (0)  619633  
   202   18.3  1.4  7.5  chr13             24041090 24041106 (28144921) + DNA6-6_DR         DNA                    3325   3388  (7893)  619634 *
   241   12.2  0.0  5.4  chr13             24041105 24041182 (28144845) C hAT-N178B_DR      DNA/hAT-Ac           (1681)    202     129  619635  
   201   15.6  4.4  0.0  chr13             24041656 24041700 (28144327) + ANGEL             DNA/Kolobok              76    122   (187)  619636  
   383    8.5  0.0  1.7  chr13             24041939 24041998 (28144029) + hAT-N203_DR       DNA/hAT-Tip100          221    279  (5262)  619637 *
  3966    5.4  4.1  3.8  chr13             24041949 24042505 (28143522) C SINE3-1a          SINE/5S-Deu-L2          (6)    564       6  619638  
  1159   14.9 19.7  0.0  chr13             24042503 24042751 (28143276) + Kolobok-N3_DR     DNA/Kolobok-T2?          44    341    (29)  619639 *
  1473   19.6 12.6  7.7  chr13             24042769 24043338 (28142689) + hAT-N126B_DR      DNA/hAT-Ac                1    596     (4)  619640  
   224   18.2  3.6  0.0  chr13             24043721 24043775 (28142252) + DNA7-N2_DR        DNA/hAT-hAT6           1410   1466   (548)  619641  
  1408   12.7 18.0  0.6  chr13             24043787 24044064 (28141963) + REX1-2_DR         LINE/Rex-Babar         3036   3361     (1)  619642  
   203   18.8  0.0  0.0  chr13             24044070 24044101 (28141926) C EnSpm-N13_DR      DNA/CMC-EnSpm       (20086)   2063    2032  619643 *
   234   13.6  0.0  5.4  chr13             24044074 24044112 (28141915) C Merlin-1_DR       DNA/Merlin           (6462)   4065    4029  619644  
   228   25.8  0.0  3.0  chr13             24044113 24044141 (28141886) C CryptonV-1_DR     DNA/Crypton-V       (15220)   2653    2588  619645  
  4260   13.5  9.3  0.1  chr13             24044436 24045207 (28140820) + LOOPERN4_DR       DNA/Kolobok-T2           75    917     (0)  619646  
   290   24.7  3.4  0.0  chr13             24045738 24045826 (28140201) + EnSpm-N13_DR      DNA/CMC-EnSpm          7642   7733 (14416)  619647 *
   468   17.4  3.0 19.7  chr13             24045751 24045986 (28140041) C hAT-N21B_DR       DNA/hAT-Ac            (104)   1197     995  619648  
   260   25.7  1.9 10.0  chr13             24046063 24046088 (28139939) + Zisupton-6_DR     DNA/Zisupton            972   1054 (21062)  619649  
   291   22.1  0.0 10.7  chr13             24046089 24046275 (28139752) C L1-53_DR          LINE/L1              (4652)   1794    1626  619650 *
   414   16.0  0.8 14.6  chr13             24046134 24046158 (28139869) C hAT-N70_DR        DNA/hAT?              (114)    812     716  619651  
   522   11.5  0.0  5.8  chr13             24046159 24046305 (28139722) C DNA7-N1_DR        DNA/Zisupton         (1064)   9353    9215  619652 *
   715   10.8  0.7  0.0  chr13             24046177 24046315 (28139712) C hAT-2n1_DR        DNA/hAT-Charlie        (89)   1121     982  619653 *
   817    9.0 10.1  1.1  chr13             24046193 24046360 (28139667) + HATN16_DR         DNA/hAT-Charlie         720    902    (42)  619654 *
  1890   13.3  7.3  3.2  chr13             24046253 24046701 (28139326) C hAT-N177B_DR      DNA/hAT-Tip100        (497)    467       1  619655  
   260   25.7  1.9 10.0  chr13             24046276 24046321 (28139706) + Zisupton-6_DR     DNA/Zisupton           1055   1211 (20905)  619649 *
   397   34.6  0.0  0.0  chr13             24046316 24046332 (28139695) + Polinton-1_DR     DNA/Maverick          17601  17756   (729)  619656  
   414   16.0  0.8 14.6  chr13             24046361 24046402 (28139625) C hAT-N70_DR        DNA/hAT?              (114)    715     539  619651  
   236   15.8  0.0  0.0  chr13             24047462 24047499 (28138528) + EnSpm-11_DR       DNA/CMC-EnSpm          1801   1838  (7165)  619657  
   209   25.6  9.3  1.2  chr13             24047531 24047541 (28138486) C Mariner-N26_DRe   DNA/TcMar-ISRm11        (0)    933     917  619658  
   342   16.4  7.5  0.0  chr13             24047542 24047608 (28138419) + Mariner-N27_DR    DNA/TcMar-ISRm11          1     72  (1114)  619659  
  2491    7.6  1.2  0.0  chr13             24047609 24047952 (28138075) C DNA15TA1_DR       DNA/CMC-EnSpm           (0)    442      95  619660 *
  2655   14.6  9.4  6.5  chr13             24047921 24048581 (28137446) + Mariner-N27_DR    DNA/TcMar-ISRm11         68    746   (440)  619661  
   405   21.7  9.1  2.7  chr13             24048585 24048759 (28137268) C Mariner-N31_DR    DNA/TcMar-Tc1          (78)    462     277  619662 *
   620   14.6  8.3  0.6  chr13             24048640 24048784 (28137243) + ASAT_CY           Satellite                17    172    (90)  619663  
   311   29.2  4.9 11.8  chr13             24048884 24049252 (28136775) C EnSpm-11_DR       DNA/CMC-EnSpm        (7821)   1182     837  619664  
   623   13.6  3.0  4.7  chr13             24050193 24050323 (28135704) + hAT-N131_DR       DNA/hAT-Ac             1141   1269   (795)  619665  
  2245   14.3 11.7  1.6  chr13             24050325 24050820 (28135207) + hAT-32N1B_DR      DNA/hAT-Charlie           1    545   (138)  619666  
   281   17.6  2.0  0.0  chr13             24050818 24050868 (28135159) + DNA-3-6_DR        DNA/Zator?              534    585     (0)  619667 *
   481   24.2  6.1  0.0  chr13             24050877 24051008 (28135019) C Kolobok-N16_DR    DNA/Kolobok?          (136)   1106     967  619668  
   385   11.7  7.6  2.4  chr13             24051006 24051084 (28134943) C Kolobok-N16_DR    DNA/Kolobok?          (481)    761     679  619668 *
   458   19.2 25.3  5.7  chr13             24051123 24051387 (28134640) C Kolobok-N16_DR    DNA/Kolobok?          (830)    412      99  619668  
   694   17.7  4.6  7.9  chr13             24051792 24051820 (28134207) C EnSpm-17_DR       DNA/CMC-EnSpm        (6260)   3016    2829  619669  
   764   16.3  0.6 10.7  chr13             24051821 24051985 (28134042) + TDR17B            DNA/Sola-1              390    539  (1007)  619670  
   717   16.6  2.1  8.9  chr13             24051830 24051848 (28134179) C HATN17_DR         DNA/hAT-Tip100       (1058)    489     432  619671 *
   815   13.9  0.7  5.3  chr13             24051849 24051985 (28134042) C SINE2-5_DR        SINE/tRNA-V-RTE         (0)    282     152  619672  
   717   16.6  2.1  8.9  chr13             24051986 24052021 (28134006) C HATN17_DR         DNA/hAT-Tip100       (1058)    431     310  619671  
  1006    4.9  0.0  0.0  chr13             24052349 24052471 (28133556) + HE2_DR            SINE/tRNA-V-RTE         241    363     (0)  619673  
   930   13.6  0.0  0.0  chr13             24052472 24052488 (28133539) + Penelope-5_DR     LINE/Penelope          2243   2382   (494)  619674  
   205    9.3  0.0  0.0  chr13             24052506 24052548 (28133479) C Gypsy85-I_DR      LTR/Gypsy            (6513)    172     130  619675  
   571    6.6  2.6  1.9  chr13             24052811 24052964 (28133063) C DNA-2-32_DR       DNA/CMC-EnSpm?       (3112)   5670    5516  619676 *
   665    8.9  0.0  1.8  chr13             24052850 24052964 (28133063) + ACROBAT1          DNA/PIF                 748    860   (519)  619677  
   622    7.4  0.0  7.3  chr13             24052862 24052978 (28133049) C DNA-8-24_DR       DNA/hAT-Tip100       (1629)    154      46  619678 *
   410    9.2  1.7  5.4  chr13             24052887 24053001 (28133026) + P-1_DR            DNA/P                  7529   7639  (2329)  619679 *
   332   21.4  0.0  1.4  chr13             24052965 24052996 (28133031) C Dada-tL_DR        DNA/Dada             (5590)   4817    4673  619680 *
   235   19.1  4.8 13.7  chr13             24052966 24052979 (28133048) C hAT-N59B_DR       DNA/hAT-Tip100        (543)    307     213  619681 *
   478   16.9  4.5  0.0  chr13             24052980 24053068 (28132959) C hAT-N152_DR       DNA/hAT-Blackjack     (237)     93       1  619682  
   942   16.6  2.6  5.4  chr13             24053075 24053342 (28132685) C CryptonV-N2_DR    DNA/Crypton-V        (5039)  11599   11339  619683 *
  2279   12.7  8.8  3.8  chr13             24053104 24053612 (28132415) C hAT-N131_DR       DNA/hAT-Ac            (592)   1472     939  619684  
   345   12.5  0.0  0.0  chr13             24053618 24053673 (28132354) C Merlin-1_DR       DNA/Merlin           (7766)   2761    2706  619685  
   213   23.6  6.9  8.8  chr13             24054003 24054118 (28131909) C Kolobok-N10_DR    DNA/Kolobok             (0)    643     530  619686  
  1088   10.6  8.5  6.6  chr13             24054471 24054693 (28131334) + TE-X-8_DR         Unknown                  35    261   (223)  619687  
   898   18.0 32.1  2.5  chr13             24054706 24055110 (28130917) C hAT-N155B_DR      DNA/hAT-Tip100          (1)    522       1  619688  
   270   17.6  2.0  0.0  chr13             24055111 24055154 (28130873) + TE-X-8_DR         Unknown                 325    369   (115)  619687 *
   400   23.6  5.6  7.1  chr13             24055129 24055342 (28130685) + MuDR-2_DR         DNA/MULE-MuDR         14525  14735  (9198)  619689 *
  2170   14.8  1.4  0.5  chr13             24055132 24055513 (28130514) + DIRS-4N1_DR       LTR/Ngaro              4104   4462     (0)  619690  
   734   19.3  1.9  0.6  chr13             24055558 24055719 (28130308) C piggyBac-N5_DR    DNA/PiggyBac?           (0)   2136    1973  619691  
   382   14.9  1.5  1.5  chr13             24055757 24055824 (28130203) + TE-X-8_DR         Unknown                 414    481     (3)  619687  
   615   21.0  0.7  4.2  chr13             24055870 24056018 (28130009) C Kolobok-N10_DR    DNA/Kolobok           (497)    146       3  619686  
   218    8.7  8.7  0.0  chr13             24056287 24056355 (28129672) C LOOPERN2_DR       DNA/Kolobok-T2        (455)    920     846  619692 *
   243    8.5  0.0  6.8  chr13             24056312 24056374 (28129653) + Rex1-31_DRe       LINE/Rex-Babar         3077   3135   (398)  619693  
   848   21.4  0.5  2.2  chr13             24057717 24057902 (28128125) C SINE2-1_DR        SINE/tRNA               (9)    189       7  619694  
   484    7.7  0.0  0.0  chr13             24058001 24058065 (28127962) + Merlin-2_DR       DNA/Merlin             5090   5154  (8767)  619695  
  2764    7.7  2.2  0.7  chr13             24058066 24058482 (28127545) C HATN1_DR          DNA/hAT                 (4)    423       1  619696  
  5351   11.2  6.7  2.5  chr13             24058483 24059416 (28126611) + Kolobok-N7_DR     DNA/Kolobok-T2           72   1043   (133)  619697  
  7793    1.2  0.0  0.0  chr13             24059417 24060293 (28125734) + hAT-N163B_DR      DNA/hAT-Charlie           1    877     (0)  619698  
   229    7.3  2.3  4.8  chr13             24060258 24060300 (28125727) C TDR19             DNA/hAT-Charlie       (168)    237     196  619699 *
   758   10.6  4.8  1.6  chr13             24060302 24060426 (28125601) + Kolobok-N7_DR     DNA/Kolobok-T2         1048   1176     (0)  619700  
   202   21.4  0.0  0.0  chr13             24061420 24061461 (28124566) + hAT-N182_DR       DNA/hAT-Ac              966   1007   (953)  619701  
  1098   12.2  0.0  1.1  chr13             24061567 24061748 (28124279) + DNA11TA1_DR       DNA/CMC-EnSpm            14    193    (10)  619702  
   882   13.9  1.0  5.8  chr13             24061776 24061973 (28124054) C DNA11TA1B_DR      DNA/CMC-EnSpm           (6)    197       9  619703  
   455   24.0 15.8  0.0  chr13             24062158 24062303 (28123724) + DNA-N32_DR        DNA                       8    176   (489)  619704  
   225   20.0  1.6  1.6  chr13             24062299 24062359 (28123668) + DNA-N32_DR        DNA                     605    665     (0)  619705 *
   219   11.4  2.9  0.0  chr13             24062370 24062404 (28123623) + EnSpmN1_DR        DNA/CMC-EnSpm          5233   5268  (1313)  619706 *
   894   19.1 11.6  1.6  chr13             24062374 24062597 (28123430) + TDR15             DNA/hAT-Ac                5    250   (299)  619707  
  4417    7.8  0.3  0.2  chr13             24062718 24063298 (28122729) + SINE3-1           SINE/5S-Deu-L2            1    582     (8)  619708  
   223   22.5  6.2  2.0  chr13             24063295 24063394 (28122633) + piggyBac-N5C_DR   DNA/PiggyBac?            93    202  (2109)  619709 *
   224   17.2  5.0  3.3  chr13             24063990 24064049 (28121978) C IS3EU-4_DR        DNA/IS3EU           (10795)   4234    4174  619710 *
  1128   15.6  4.2  1.5  chr13             24064005 24064265 (28121762) C ANGEL             DNA/Kolobok            (34)    275       8  619711  
   202    5.8  5.8  1.1  chr13             24065162 24065248 (28120779) C L1-119_DR         LINE/L1              (4053)   1224    1134  619712  
  8401    6.5  7.9  1.0  chr13             24065292 24066487 (28119540) + TZF28B            DNA/TcMar-Tc1             1   1278   (336)  619713  
   540   10.7  6.4  5.5  chr13             24066489 24066597 (28119430) C DNA11TA1B_DR      DNA/CMC-EnSpm          (93)    110       1  619714  
   336   15.1  2.0 12.4  chr13             24067079 24067090 (28118937) C Merlin-2_DR       DNA/Merlin           (9005)   4916    4914  619715  
  8594    7.4  2.9  1.7  chr13             24067091 24068300 (28117727) C TC1DR3            DNA/TcMar-Tc1           (0)   1225       2  619716  
   200   27.3  1.2  3.9  chr13             24068682 24068701 (28117326) C L1-79_DR          LINE/L1               (153)   5593    5520  619717  
   236   15.2  4.9  0.0  chr13             24068702 24068757 (28117270) C HATN15_DR         DNA/hAT               (155)    925     842  619718  
   210   10.5  2.6  0.0  chr13             24069579 24069616 (28116411) C DNA6-6_DR         DNA                  (1259)  10022    9984  619719  
   200   14.3  0.0  2.4  chr13             24069586 24069628 (28116399) C Helitron-2_DR     RC/Helitron         (20402)   7010    6969  619720 *
  1692   18.7  3.6  0.0  chr13             24071232 24071595 (28114432) + IS3EU-2_DR        DNA/IS3EU                 1    377 (17918)  619721  
   812   16.7 15.2  0.4  chr13             24071710 24071907 (28114120) C IS3EU-2_DR        DNA/IS3EU           (18068)    227       1  619722  
   341   22.5  2.2  0.0  chr13             24072940 24073028 (28112999) + DNA-N24_DR        DNA                     275    365   (612)  619723  
  1327   10.4  3.0  5.3  chr13             24073246 24073478 (28112549) C Mariner-N32_DR    DNA/TcMar-Tc1           (0)    228       1  619724  
   619    0.0  0.0  0.0  chr13             24073486 24073583 (28112444) + (TCTG)n           Simple_repeat             3    100     (0)  619725  
   211   26.9  8.9  1.2  chr13             24074545 24074623 (28111404) + TE-X-6_DR         DNA/Crypton-A           213    297  (1257)  619726  
   207   25.7  0.0  0.0  chr13             24075319 24075388 (28110639) + L1-26_DR          LINE/L1                1161   1230  (4105)  619727  
   279   22.0  0.8  9.0  chr13             24076338 24076457 (28109570) C hAT-N22_DR        DNA/hAT-Ac            (566)   1172    1062  619728 *
   320    2.0  2.0  0.0  chr13             24076413 24076461 (28109566) C DNA9-N1_DR        DNA/MULE-NOF         (2670)   2346    2297  619729  
   345   11.2  0.7  7.9  chr13             24076651 24076923 (28109104) + A-rich            Low_complexity            1    253     (0)  619730  
   366   12.5  0.0  0.0  chr13             24077570 24077625 (28108402) C Mariner-16_DR     DNA/TcMar-Tc1        (1078)    171     116  619731  
   219   22.8  5.5  8.4  chr13             24078028 24078137 (28107890) + hAT-N153_DR       DNA/hAT-Ac              559    665  (1413)  619732  
  8131    9.1  4.4  0.3  chr13             24078164 24079340 (28106687) + TC1DR3            DNA/TcMar-Tc1             1   1225     (0)  619733  
  1915   16.7  7.9  3.7  chr13             24079407 24079897 (28106130) + hAT-N21B_DR       DNA/hAT-Ac              709   1219    (82)  619734  
   208   26.9  4.3  1.0  chr13             24079823 24079868 (28106159) C Zisupton-6_DR     DNA/Zisupton        (13094)   9022    8928  619735 *
   210   17.5  6.9  1.6  chr13             24079847 24079904 (28106123) C Helitron-N3_DR    RC/Helitron          (1421)   1595    1535  619736 *
   244   13.7  0.0  4.5  chr13             24079869 24079914 (28106113) C hAT-N21B_DR       DNA/hAT-Ac            (557)    744     701  619737  
   360   20.8  0.8 14.9  chr13             24081289 24081418 (28104609) C CryptonV-N3_DR    DNA/Crypton-V       (10375)  10288   10175  619738  
  5344   12.5 16.7  2.4  chr13             24081488 24082657 (28103370) + DNA-X-6_DR        DNA                       1   1333     (0)  619739  
   324   19.9  6.6 10.3  chr13             24082667 24082817 (28103210) + ENSPM-6_DR        DNA/CMC-EnSpm         28624  28769  (3847)  619740 *
   404   21.3  3.7  0.0  chr13             24082713 24082820 (28103207) C hAT-N79_DR        DNA/hAT-Ac           (1007)   1082     971  619741  
   378   21.2  5.8  6.5  chr13             24082821 24082868 (28103159) + hAT-N161_DR       DNA/hAT-Ac              205    359   (465)  619742  
   367   19.6 16.3 10.4  chr13             24082869 24083099 (28102928) C DNA-X-15_DR       DNA                   (670)    948     544  619743  
  2645   11.7  6.4  2.3  chr13             24083107 24083560 (28102467) C Mariner-N14_DR    DNA/TcMar-Tigger        (1)    579     108  619744  
   615   26.7  1.8  2.3  chr13             24083537 24083561 (28102466) + DNA2-16_DR        DNA                   13819  14034  (4012)  619745 *
  1431    8.3  0.0  0.0  chr13             24083562 24083753 (28102274) + TDR19C            DNA/hAT-Charlie         205    396     (0)  619746  
   707   14.7  4.7  3.3  chr13             24083754 24083885 (28102142) C DNA-TA-5_DR       DNA/TcMar-Tigger      (824)    134       1  619747  
  3969    7.9  5.4  0.9  chr13             24084962 24085587 (28100440) + CR1-51_DR         LINE/L2                2415   3068     (1)  619748  
   511   20.3  5.1  9.6  chr13             24085623 24085644 (28100383) C Dada-U1A_DR       DNA/Dada             (7077)   3902    3889  619749  
  3420    6.8  5.2  0.2  chr13             24085645 24086162 (28099865) + Mariner-N38_DR    DNA/TcMar-Tc1             4    547     (0)  619750  
   211   22.9 11.0  4.2  chr13             24086048 24086119 (28099908) C MuDR-2_DR         DNA/MULE-MuDR        (7980)  15953   15816  619751 *
   257   11.9  0.0  0.0  chr13             24086126 24086167 (28099860) + hAT-N164_DR       DNA/hAT-Tip100         1317   1358   (682)  619752 *
   283   15.2  1.7  1.7  chr13             24086131 24086190 (28099837) + Kolobok-4_DR      DNA/Kolobok-T2         3462   3521  (3110)  619753  
   239    5.9  0.0 13.5  chr13             24086168 24086178 (28099849) + EnSpm-N48B_DR     DNA/CMC-EnSpm          1837   1873  (5086)  619754 *
   211   22.9 11.0  4.2  chr13             24086191 24086202 (28099825) C MuDR-2_DR         DNA/MULE-MuDR        (7980)  15815   15789  619751  
   267   24.2  1.7  5.5  chr13             24087174 24087211 (28098816) + EnSpm-7_DR        DNA/CMC-EnSpm          9113   9117  (1917)  619755  
   702   17.4 21.6  5.8  chr13             24087212 24087480 (28098547) C ANGEL             DNA/Kolobok             (0)    309       1  619756  
   237   20.7  9.0 13.3  chr13             24087343 24087498 (28098529) + EnSpm-N39C_DR     DNA/CMC-EnSpm?         1828   1977  (1616)  619757 *
   256   27.5  0.0 14.8  chr13             24087396 24087519 (28098508) + IS3EU-4_DR        DNA/IS3EU              4505   4612 (10417)  619758  
   578   24.2 10.5  3.1  chr13             24087816 24087890 (28098137) C Helitron-2_DR     RC/Helitron         (17772)   9640    9549  619759  
  1252    3.5 14.1  0.0  chr13             24087891 24088060 (28097967) C hAT-N141_DR       DNA/hAT-Charlie         (0)    194       1  619760  
   345   17.6  3.4  4.5  chr13             24087983 24088071 (28097956) + DNA6-10_DR        DNA                    2737   2824  (3882)  619761 *
  1463   16.5  1.8 17.3  chr13             24088233 24088724 (28097303) C HATN1_DR          DNA/hAT                 (0)    427       1  619762  
   438   23.9  7.4  1.3  chr13             24088601 24088748 (28097279) + Merlin-2_DR       DNA/Merlin             6647   6803  (7118)  619763 *
   288   21.3 10.4  9.6  chr13             24088634 24088768 (28097259) C DIRS-N4_DR        LTR/Ngaro            (4649)   1147    1012  619764 *
   629   13.6 12.3  9.6  chr13             24088793 24088955 (28097072) + EnSpm-3N1_DR      DNA/CMC-EnSpm             1    167    (16)  619765  
   202   17.3 11.3  1.7  chr13             24089475 24089527 (28096500) + hAT-24_DR         DNA/hAT-Ac             1644   1701  (2087)  619766 *
   262   20.8  0.0  0.0  chr13             24089487 24089503 (28096524) + DNA8-26_DR        DNA                    1489   1536  (2994)  619767  
   269    0.0  0.0  0.0  chr13             24089504 24089534 (28096493) C TC1DR3B           DNA/TcMar-Tc1           (0)    889     859  619768  
  4802    9.9 23.6  0.5  chr13             24089548 24090441 (28095586) C TC1DR3            DNA/TcMar-Tc1         (125)   1100       1  619769  
   206   26.5  0.0  0.0  chr13             24092142 24092189 (28093838) + Zisupton-6_DR     DNA/Zisupton           8379   8426 (13690)  619770  
  3340   16.2 11.6  5.1  chr13             24092190 24093133 (28092894) + DNA-5-4_DR        DNA                       2   1003    (69)  619771  
  2660   12.8  4.8  0.9  chr13             24093134 24093575 (28092452) + HarbingerN1_DR    DNA/PIF-Harbinger         1    459   (191)  619772  
   254   13.9  0.0  0.0  chr13             24093573 24093608 (28092419) + DNA-5-4_DR        DNA                    1033   1068     (4)  619773 *
  6329    8.1 11.3  0.6  chr13             24093623 24094598 (28091429) C TE-X-1_DR         DNA                     (0)   1478     399  619774  
   591    9.0  0.0  0.0  chr13             24094614 24094691 (28091336) C TE-X-1_DR         DNA                  (1400)     78       1  619774  
   454   14.9  0.0  1.4  chr13             24094625 24094699 (28091328) + Merlin-2_DR       DNA/Merlin            11106  11179  (2742)  619775 *
   309   19.5  0.0  5.6  chr13             24094639 24094714 (28091313) C MuDR-2N1_DR       DNA/MULE-MuDR        (7549)   4676    4605  619776 *
   670    7.9  0.0  2.0  chr13             24094721 24094823 (28091204) C REX1-1_DR         LINE/Rex-Babar         (88)   3502    3402  619777  
   300   15.7 11.1  0.0  chr13             24094741 24094848 (28091179) + piggyBac-N5_DR    DNA/PiggyBac?          1113   1232   (904)  619778 *
   321   17.6  2.4  0.0  chr13             24094786 24094870 (28091157) C DNA-8-24_DR       DNA/hAT-Tip100       (1649)    134      48  619779 *
   572   20.9 10.1  6.8  chr13             24094849 24095146 (28090881) + Gypsy-239_DR-LTR  LTR/Gypsy                95    401    (35)  619780  
   213    4.5  5.8 14.6  chr13             24096018 24096069 (28089958) + Copia-11B_DR-LTR  LTR/Gypsy?              236    283   (185)  619781 *
   325    7.1  0.0  4.2  chr13             24096035 24096108 (28089919) + hAT-N48B_DR       DNA/hAT-Ac             1588   1658   (482)  619782 *
   329    8.3  4.2  0.0  chr13             24096045 24096116 (28089911) + LOOPERN2_DR       DNA/Kolobok-T2          846    920   (455)  619783 *
   376    9.6  0.0  4.1  chr13             24096054 24096129 (28089898) + EnSpm-9_DR        DNA/CMC-EnSpm           920    992  (7628)  619784  
   374    3.6  0.0  0.0  chr13             24096500 24096558 (28089469) C Tx1-34_DR         LINE/L1-Tx1             (0)   5452    5410  619785 *
   505    4.1  0.0 12.0  chr13             24096526 24096609 (28089418) C Tx1-34_DR         LINE/L1-Tx1             (0)   5452    5378  619786  
   275    6.7  0.0  0.0  chr13             24096559 24096571 (28089456) C hAT-N159_DR       DNA/hAT-Ac            (186)   1633    1562  619787 *
   249   19.0  4.6  2.7  chr13             24096572 24096601 (28089426) + hAT-N39_DR        DNA/hAT-Tip100          917   1023   (571)  619788  
  2711    3.9  0.0  0.0  chr13             24096614 24096949 (28089078) C Tx1-34_DR         LINE/L1-Tx1           (232)   5220    4885  619786  
   259    6.7  0.0  5.0  chr13             24096930 24096992 (28089035) C Helitron-N3_DR    RC/Helitron           (226)   2790    2731  619789 *
   235    9.9  2.5  0.0  chr13             24096938 24097018 (28089009) + hAT-N36C_DR       DNA/hAT                 158    240  (1677)  619790 *
  2726   14.0 21.7  0.0  chr13             24097346 24097922 (28088105) + DNA-6-N1_DR       DNA                       7    708     (0)  619791  
  1767   14.1 14.7  0.0  chr13             24098309 24098669 (28087358) C HarbingerN5_DR    DNA/PIF-Harbinger       (0)    861     448  619792  
   729   11.8 28.3  5.8  chr13             24098693 24098890 (28087137) C HarbingerN5_DR    DNA/PIF-Harbinger     (621)    240       1  619792  
   692   17.4  6.3  6.8  chr13             24099988 24100178 (28085849) C EnSpm-N26B_DR     DNA/CMC-EnSpm          (26)    195       6  619793  
   376   13.8  0.0  0.0  chr13             24100148 24100205 (28085822) + EnSpm-N26B_DR     DNA/CMC-EnSpm           141    198    (23)  619794 *
   231   19.4  0.0 20.0  chr13             24100149 24100238 (28085789) C EnSpm-N26_DR      DNA/CMC-EnSpm         (538)     75       1  619795 *
   297   21.2  6.2  1.2  chr13             24100988 24101053 (28084974) C TDR13E            DNA                     (6)    756     631  619796  
  4831   10.4 14.0  2.7  chr13             24101054 24101954 (28084073) C HATN13_DR         DNA/hAT-Ac              (1)   1118     119  619797  
   335   13.8  8.6  0.0  chr13             24101953 24102010 (28084017) C hATN13C_DR        DNA/hAT-Ac            (872)     63       1  619798 *
  1331   23.4 10.1  3.1  chr13             24102016 24102373 (28083654) + TDR13E            DNA                      70    451   (229)  619799  
  2290   14.8  8.6  3.6  chr13             24102410 24103012 (28083015) + EnSpm-N14_DR      DNA/CMC-EnSpm          2080   2711  (1869)  619800  
   667   27.4  4.2  6.7  chr13             24102453 24103097 (28082930) C EnSpm-N14_DR      DNA/CMC-EnSpm        (2142)   2438    1809  619801 *
   638    8.1 22.5  0.0  chr13             24103104 24103214 (28082813) C DNA2-32B_DR       DNA/hAT                 (0)   1129     994  619802 *
  4605   10.2  4.4  0.1  chr13             24103211 24103885 (28082142) C DNA2-32B_DR       DNA/hAT               (425)    704       1  619802  
   429   17.1  6.1  0.0  chr13             24103908 24103989 (28082038) + TDR13E            DNA                     485    571   (109)  619803  
  1082   12.1 20.9  2.0  chr13             24104577 24104830 (28081197) + ANGEL             DNA/Kolobok               1    301     (8)  619804  
   281    7.0  0.0  2.3  chr13             24105560 24105603 (28080424) + ASAT_CY           Satellite               220    262     (0)  619805  
   399   14.1  7.5  6.5  chr13             24105707 24105812 (28080215) C DNA11TA1B_DR      DNA/CMC-EnSpm          (96)    107       1  619806  
   294   13.1  8.2  0.0  chr13             24105930 24105990 (28080037) C hAT-N177_DR       DNA/hAT-Tip100        (465)    505     440  619807  
  1512    8.7  1.5  1.5  chr13             24105996 24106263 (28079764) + hAT-N57_DR        DNA/hAT-Ac              951   1218    (68)  619808  
   203    8.1  8.1  0.0  chr13             24106251 24106287 (28079740) + hAT-N51_DR        DNA/hAT-Ac              326    365     (3)  619809 *
  1045   11.5  0.0  0.6  chr13             24106835 24106992 (28079035) C hAT-N51_DR        DNA/hAT-Ac              (0)    368     212  619810  
  3408   10.5 15.3  0.4  chr13             24106993 24107625 (28078402) C hAT-N171_DR       DNA/hAT-hAT5            (0)    762      36  619811  
   243   24.3  5.6  7.1  chr13             24107505 24107646 (28078381) C CryptonV-N5_DR    DNA/Crypton-V       (10743)  13794   13655  619812 *
   956   15.0  5.8  2.8  chr13             24107650 24107855 (28078172) C hAT-N51_DR        DNA/hAT-Ac            (156)    212       1  619810  
  1553   15.6  1.4  1.1  chr13             24108580 24108858 (28077169) C TDR23             DNA                     (0)   1147     868  619813 *
  2614    9.8 10.9  0.2  chr13             24108858 24109307 (28076720) C TDR23             DNA                   (646)    501       4  619813  
   225   16.7  4.2  0.0  chr13             24109336 24109383 (28076644) + SAT-19_DR         Satellite               682    731  (1044)  619814  
  2058    7.4  0.0  0.0  chr13             24109505 24109773 (28076254) + DNA13TA1a_DR      DNA/TcMar-Tc1             1    269    (49)  619815  
  1083   14.4  1.1  0.6  chr13             24109782 24109956 (28076071) C HARBINGERN2C_DR   DNA/PIF-Harbinger     (767)    176       1  619816  
   991   12.8  0.6  0.0  chr13             24109952 24110115 (28075912) C EnSpm-N27_DR      DNA/CMC-EnSpm           (0)    173       9  619817 *
   724   22.5  9.9  0.0  chr13             24111246 24111458 (28074569) + Rex1-20_DRe       LINE/Rex-Babar         2249   2482   (805)  619818  
   219   24.2 27.9  2.4  chr13             24111485 24111649 (28074378) + Rex1-20_DRe       LINE/Rex-Babar         2570   2775   (512)  619818  
  1060   14.7  1.0  2.4  chr13             24111892 24112100 (28073927) C DNAX-16_DR        DNA                     (0)    423     218  619819  
   235    9.1  2.3  0.0  chr13             24112096 24112139 (28073888) C DNA7-N2_DR        DNA/hAT-hAT6          (561)   1453    1409  619820 *
   232   21.4  3.0  9.5  chr13             24112160 24112226 (28073801) + Rex1-20_DRe       LINE/Rex-Babar         3215   3277    (10)  619818  
   379   19.8 17.7  1.6  chr13             24112536 24112699 (28073328) C ASAT_CY           Satellite              (43)    219      30  619821  
  1523   19.8  5.1  0.0  chr13             24113684 24114016 (28072011) C Kolobok-N16_DR    DNA/Kolobok?          (424)    818     469  619822  
   647   18.8 17.9  2.2  chr13             24114008 24114208 (28071819) C Kolobok-N16_DR    DNA/Kolobok?         (1008)    234       3  619822 *
   535   11.5 17.7  0.0  chr13             24114952 24115047 (28070980) + ERV1-N4-LTR_DR    LTR                       3    115   (706)  619823  
  5730   15.3  7.4  4.5  chr13             24115048 24116266 (28069761) + TDR22             DNA                       4   1255     (0)  619824  
   568   13.7  0.4  0.6  chr13             24116289 24116396 (28069631) C LOOPER-N5B_DR     DNA/Kolobok-T2          (0)   1540    1455  619825 *
  2514    9.9  5.9  0.8  chr13             24116363 24116737 (28069290) C DNA-8-21_DR       DNA/hAT-Ac            (890)    394       1  619826  
  2927    6.2  1.5  1.0  chr13             24116738 24117142 (28068885) C hAT-N32D_DR       DNA/hAT-Charlie       (248)    407       1  619827  
   635   15.2  3.6  0.7  chr13             24118081 24118219 (28067808) C hAT-N130_DR       DNA/hAT-Ac              (2)    419     277  619828  
   424   24.5  2.0  0.0  chr13             24118198 24118219 (28067808) C EnSpm-N48B_DR     DNA/CMC-EnSpm        (4289)   2670    2647  619829 *
  2219   13.5  1.6  1.6  chr13             24118220 24118588 (28067439) + HE1_DR1           SINE/tRNA-V-RTE           2    370    (32)  619830  
   337   12.5  9.5  2.5  chr13             24118528 24118601 (28067426) C hAT-N142B_DR      DNA/hAT?             (1217)    783     705  619831 *
   924   15.9  5.5 14.0  chr13             24118589 24118896 (28067131) C hAT-N130_DR       DNA/hAT-Ac            (136)    285       1  619832  
  1864   13.9  3.2  1.6  chr13             24119104 24119411 (28066616) + DNA8-17_DR        DNA/hAT-Tip100         1359   1671   (142)  619833  
   735   15.1  0.0 12.1  chr13             24119288 24119445 (28066582) + Merlin-1_DR       DNA/Merlin             3988   4128  (6399)  619834 *
   259   23.5 12.6  5.7  chr13             24120900 24121161 (28064866) + EnSpm-N13_DR      DNA/CMC-EnSpm         16857  17135  (5014)  619835  
  2414    9.3  5.2  4.0  chr13             24121367 24121790 (28064237) C HATN10_DR         DNA/hAT-Ac             (26)    429       1  619836  
  1547   15.2 10.3  1.5  chr13             24121791 24122088 (28063939) + HarbingerN6_DR    DNA/PIF-Harbinger        70    393     (0)  619837  
   320    4.9  0.0  0.0  chr13             24122112 24122152 (28063875) + EnSpm-N27B_DR     DNA/CMC-EnSpm           127    167     (6)  619838  
  2006   18.7 10.9  3.7  chr13             24123002 24123561 (28062466) + L2-1_DR           LINE/L2                4383   4981     (4)  619839  
  2110   10.6  8.7  1.6  chr13             24124015 24124376 (28061651) + hAT-N137_DR       DNA/hAT-Ac             2335   2710   (861)  619840  
  1764   16.9  9.3  2.1  chr13             24124026 24124424 (28061603) + DNA6-6_DR         DNA                    4192   4618  (6663)  619841 *
   699   16.9  4.9  1.2  chr13             24125128 24125289 (28060738) C ASAT_CY           Satellite              (88)    174       7  619842  
   283   24.6  9.5  2.4  chr13             24125159 24125316 (28060711) + Mariner-N31_DR    DNA/TcMar-Tc1           278    446    (94)  619843 *
   401   16.3  7.6  0.0  chr13             24126015 24126106 (28059921) C hAT-27N1_DR       DNA/hAT-Ac             (73)    658     560  619844  
   927   19.4 23.0  0.6  chr13             24126129 24126424 (28059603) + Kolobok-N5_DR     DNA/Kolobok-T2?           2    363   (122)  619845 *
  1307   13.1  0.9  0.5  chr13             24126404 24126617 (28059410) C hAT-N203_DR       DNA/hAT-Tip100       (4038)   1503    1289  619846  
   294   30.0  0.4  0.4  chr13             24126594 24126610 (28059417) C Penelope-1_DR     LINE/Penelope         (259)   4187    4152  619847 *
   423   19.7  0.0  1.6  chr13             24126611 24126626 (28059401) C L1-53_DR          LINE/L1              (4694)   1752    1682  619848  
   434    6.4  1.0  9.5  chr13             24126627 24126729 (28059298) + Polinton-1_DR     DNA/Maverick          17086  17180  (1305)  619849 *
   847   10.1  0.0  0.0  chr13             24126643 24126821 (28059206) + (CA)n             Simple_repeat             2    180     (0)  619850  
   294   30.0  0.4  0.4  chr13             24126740 24126827 (28059200) C Penelope-1_DR     LINE/Penelope         (259)   4151    3954  619847 *
   242   24.2  2.1  2.1  chr13             24126806 24126898 (28059129) C hAT-N185_DR       DNA/hAT?              (532)    428     336  619851 *
   640   21.3  9.2  0.0  chr13             24126822 24126877 (28059150) + Zisupton-6_DR     DNA/Zisupton           8589   8845 (13271)  619852 *
   848   14.8  1.5  0.0  chr13             24126836 24126970 (28059057) C SINE3-1           SINE/5S-Deu-L2          (3)    587     451  619853 *
  1703    8.7  0.0  0.4  chr13             24126948 24127177 (28058850) C SINE3-1           SINE/5S-Deu-L2        (359)    231       3  619853  
  7793    7.9  8.1  0.5  chr13             24127203 24128320 (28057707) C TC1DR3            DNA/TcMar-Tc1          (21)   1204       2  619854  
   323    1.4  0.0  0.0  chr13             24129236 24129306 (28056721) C DNA-6-N2_DR       DNA                   (758)   4298    4228  619855 *
   414   10.0  0.0 22.6  chr13             24129252 24129354 (28056673) + CryptonV-N4_DR    DNA/Crypton-V          3962   4045  (9448)  619856  
   304   18.6  0.9  8.7  chr13             24129307 24129418 (28056609) C DNA-6-N2_DR       DNA                   (752)   4304    4201  619857 *
   205   23.1  6.3  4.8  chr13             24129355 24129438 (28056589) C DNA-1-7_DR        DNA/PIF-Harbinger     (565)    870     666  619858 *
   252   23.2  2.8  6.5  chr13             24129419 24129449 (28056578) + (TAG)n            Simple_repeat             2    139     (0)  619859  
   258   12.7  5.4  1.9  chr13             24129515 24129686 (28056341) + DNA-6-N2_DR       DNA                     778    858  (4198)  619860  
   240   14.9  1.1  0.0  chr13             24129611 24129704 (28056323) + (TTA)n            Simple_repeat             3     97     (0)  619861 *
   202   15.2  3.8  0.0  chr13             24129783 24129861 (28056166) + DNA-TA-4_DR       DNA/TcMar              6057   6138  (3657)  619862 *
   253   11.6  1.4  0.0  chr13             24129803 24129871 (28056156) C DNA-1-7_DR        DNA/PIF-Harbinger     (697)    741     672  619863  
   223   16.3  0.0  2.5  chr13             24129807 24129888 (28056139) C DNA-6-N2_DR       DNA                   (792)   4264    4185  619855 *
   233    5.8  0.0  3.5  chr13             24129884 24129973 (28056054) + (TAA)n            Simple_repeat             3     89     (0)  619864 *
   280    0.0  0.0  0.0  chr13             24129910 24129972 (28056055) + DNA-1-7_DR        DNA/PIF-Harbinger       687    749   (689)  619865 *
  2116   19.3  3.5  4.2  chr13             24129967 24130567 (28055460) + L1-61_DR          LINE/L1                4605   5201    (18)  619866  
   278    8.3  7.1  0.0  chr13             24129973 24129993 (28056034) + hAT-N178B_DR      DNA/hAT-Ac              140    229  (1654)  619867 *
   261   13.1  0.0  6.0  chr13             24130570 24130658 (28055369) C DNA-1-7_DR        DNA/PIF-Harbinger     (668)    770     687  619868  
  2072   18.0 10.9  2.0  chr13             24131858 24132361 (28053666) C DNA25TWA2_DR      DNA                     (0)    802     255  619869  
   614   14.6  0.0  0.0  chr13             24132361 24132449 (28053578) C DNA25TWA2_DR      DNA                   (713)     89       1  619869 *
   279   20.0 11.1  1.1  chr13             24132451 24132531 (28053496) C TC1DR3            DNA/TcMar-Tc1         (218)   1007     919  619870  
  7330    9.8  8.9  1.7  chr13             24132584 24133762 (28052265) + DNA-4-3B_DR       DNA                       2   1263     (0)  619871  
   373   23.5  0.0  2.0  chr13             24133763 24133865 (28052162) C DNA-TA-1_DR       DNA/CMC-EnSpm         (638)    174      74  619872  
   499   18.9 37.1  0.7  chr13             24133923 24134124 (28051903) + L2-5_DRe          LINE/L2                1952   2226     (1)  619873  
  1662   18.5  7.0 16.7  chr13             24134250 24134851 (28051176) + DNA-1-11_DR       DNA                       1    552   (172)  619874  
  2447    9.3  2.3  6.4  chr13             24134900 24135337 (28050690) C piggyBac-N3_DR    DNA/PiggyBac            (0)    438      18  619875  
   304   12.2 33.8  0.0  chr13             24135343 24135416 (28050611) C DNAX-15_DR        DNA                   (665)    102       4  619876  
   374   16.5  6.3  0.0  chr13             24135417 24135491 (28050536) C DNA2-16_DR        DNA                 (11313)   6738    6659  619877  
   341   20.5  3.3  4.4  chr13             24135492 24135504 (28050523) + DNA-3-5_DR        DNA/PIF-Harbinger        73    163   (911)  619878  
   259   25.8 13.4  3.2  chr13             24135592 24135703 (28050324) C TDR22B            DNA                  (1125)    123       1  619879  
   257    7.0  4.5  2.2  chr13             24135800 24135843 (28050184) C EnSpm-4N1_DR      DNA/CMC-EnSpm        (1869)   1032     988  619880  
  6385   15.7  6.2  3.7  chr13             24135930 24137268 (28048759) C Kolobok-N2_DR     DNA/Kolobok-T2          (0)   1371       1  619881  
   378   17.1 29.8  0.6  chr13             24137325 24137448 (28048579) + CryptonV-1_DR     DNA/Crypton-V         12796  12955  (4918)  619882  
  1600   11.9  0.0  0.0  chr13             24137459 24137694 (28048333) C Harbinger3_DR     DNA/PIF-Harbinger     (414)   3185    2950  619883  
   650    7.3  0.0  0.0  chr13             24137691 24137772 (28048255) C Harbinger3_DR     DNA/PIF-Harbinger    (2283)   1316    1235  619884 *
  2253    9.2  2.6  0.0  chr13             24137767 24138070 (28047957) C Harbinger3_DR     DNA/PIF-Harbinger    (2675)    924     613  619884  
  4385   11.0 22.1  2.0  chr13             24138079 24139044 (28046983) C HATN2_DR          DNA/hAT                (63)   1156       1  619885  
   207   23.0  3.1  4.8  chr13             24140484 24140547 (28045480) + Tx1-55_DR         LINE/L1-Tx1            3941   4003  (1489)  619886  
  4357    5.8  0.9  1.6  chr13             24141315 24141891 (28044136) C SINE3-1           SINE/5S-Deu-L2          (6)    584      12  619887  
   227   11.8  0.0  0.0  chr13             24141977 24142010 (28044017) + Kolobok-N6_DR     DNA/Kolobok-T2?           1     34   (433)  619888  
   557   12.9  5.1  1.6  chr13             24142031 24142148 (28043879) + Kolobok-N6_DR     DNA/Kolobok-T2?         337    458     (9)  619889  
   558   20.9 18.3  0.7  chr13             24142357 24142599 (28043428) C HATN12B_DR        DNA/hAT-Ac              (1)    694     272  619890  
  1423   11.4 12.1  0.7  chr13             24142617 24142873 (28043154) + DNA13TA1_DR       DNA/TcMar-Tc1            33    318     (0)  619891  
  1462   10.4  0.5  0.0  chr13             24142874 24143069 (28042958) + TDR19C            DNA/hAT-Charlie         200    396     (0)  619892  
   228   25.9 11.3  5.8  chr13             24142995 24143012 (28043015) C Helitron-2_DR     RC/Helitron         (17959)   9453    9371  619893 *
   236   28.9  2.2  1.1  chr13             24143013 24143103 (28042924) + hAT-N154_DR       DNA/hAT-Tip100          280    371  (1024)  619894  
   284   16.2  2.4  5.2  chr13             24143161 24143276 (28042751) C hAT-N126D_DR      DNA/hAT-Ac            (535)    108       2  619895  
   611   17.6  2.2  8.2  chr13             24144653 24144832 (28041195) C EnSpm-N26B_DR     DNA/CMC-EnSpm          (51)    170       1  619896  
   510   16.3  0.0  0.0  chr13             24144900 24144985 (28041042) + hAT-N155B_DR      DNA/hAT-Tip100            3     88   (435)  619897  
  1560    9.6  8.9  3.7  chr13             24145068 24145326 (28040701) C SINE2-3B_DR       SINE/tRNA-V             (0)    351      80  619898  
   229   14.3  1.6  0.0  chr13             24145340 24145402 (28040625) + MuDR-3_DR         DNA/MULE-MuDR           533    596  (6376)  619899  
   212    9.3  3.7  0.0  chr13             24145356 24145409 (28040618) + hAT-N177C_DR      DNA/hAT-Tip100          409    464  (1268)  619900 *
   392   17.7 15.1  2.6  chr13             24145402 24145540 (28040487) + hAT-N155B_DR      DNA/hAT-Tip100          368    523     (0)  619901  
   212   25.3  6.7  0.0  chr13             24145662 24145736 (28040291) C CryptonV-N4_DR    DNA/Crypton-V       (12056)   1437    1358  619902 *
   263   11.3  9.2  4.4  chr13             24145672 24145736 (28040291) + Dada-U1A_DR       DNA/Dada               3448   3515  (7464)  619903  
   215   21.1  5.4  3.2  chr13             24145685 24145777 (28040250) + EnSpm-N59_DR      DNA/CMC-EnSpm?         2935   3029   (640)  619904 *
   202   23.3 10.5  3.0  chr13             24145778 24145789 (28040238) + CryptonV-N4_DR    DNA/Crypton-V          1129   1225 (12268)  619905  
   413   27.7  1.5  3.8  chr13             24145846 24145980 (28040047) C EnSpm-N22_DR      DNA/CMC-EnSpm         (429)   1092     961  619906 *
   660   18.3  1.9  3.0  chr13             24145907 24146099 (28039928) + EnSpm-21_DR       DNA/CMC-EnSpm          6800   6977  (2173)  619907  
   251   22.8  0.0  0.0  chr13             24146071 24146127 (28039900) + Copia-11J_DR-LTR  LTR/Gypsy?              120    176   (275)  619908 *
   203   21.8  1.8  0.0  chr13             24146430 24146484 (28039543) + Merlin-N1_DR      DNA/Merlin              188    243   (126)  619909  
   250   11.1  6.7  0.0  chr13             24147347 24147391 (28038636) C EnSpm-N25_DR      DNA/CMC-EnSpm        (4125)    561     514  619910 *
   430   14.6  3.7  4.7  chr13             24147352 24147459 (28038568) C ANGEL             DNA/Kolobok             (9)    300     194  619911  
   390   10.8  3.9  5.2  chr13             24147518 24147595 (28038432) + hAT-N51_DR        DNA/hAT-Ac               15     91   (277)  619912  
  1664   13.0  4.1  4.1  chr13             24147597 24147916 (28038111) + hAT-N21B_DR       DNA/hAT-Ac                1    320   (981)  619913  
  6150    8.9  6.5  4.5  chr13             24147917 24148968 (28037059) C Harbinger-4N1C_DR DNA/PIF-Harbinger       (0)   1206     135  619914  
   246   27.1 15.5  2.8  chr13             24149712 24149766 (28036261) + IS3EU-1_DR        DNA/IS3EU              3890   4176  (4525)  619915  
   530   19.2 18.5  1.3  chr13             24149767 24149966 (28036061) C ANGEL             DNA/Kolobok            (75)    234       1  619916  
  1416   19.6  5.0  3.9  chr13             24151207 24151589 (28034438) + hAT-N86_DR        DNA/hAT-Ac                1    387   (157)  619917  
   495    4.8  0.0  0.0  chr13             24151589 24151650 (28034377) C Rex1-40_DRe       LINE/Rex-Babar         (74)   3275    3214  619918 *
  1619   19.9  8.8  6.8  chr13             24152105 24152686 (28033341) C hAT-N126B_DR      DNA/hAT-Ac              (7)    593       1  619919  
  6450    8.5 10.5  2.5  chr13             24152811 24153890 (28032137) + DNA-TTAA-3_DR     DNA                       2   1165    (14)  619920  
   306   21.1  0.0  7.4  chr13             24153932 24154018 (28032009) + TDR22             DNA                      15     95  (1160)  619921 *
   512   16.4  0.0  6.5  chr13             24153944 24154041 (28031986) C TDR22             DNA                  (1160)     95       4  619921  
   206   30.0 11.4  1.7  chr13             24154181 24154285 (28031742) + DNA-N22_DR        DNA                     654    768     (0)  619922  
   723   21.7  0.0  3.3  chr13             24154866 24155022 (28031005) + SINE2-1_DR        SINE/tRNA                 1    152    (46)  619923  
   251   20.8  0.0  1.9  chr13             24155026 24155079 (28030948) C Rex1-55_DR        LINE/Rex-Babar         (21)   1234    1182  619924  
   396   31.8  7.9  2.4  chr13             24155163 24155555 (28030472) C Rex1-38_DRe       LINE/Rex-Babar        (168)   3295    2882  619925  
   951    7.9  1.4  0.7  chr13             24155902 24156041 (28029986) C LOOPERN3B_DR      DNA/Kolobok-T2          (0)   1049     909  619926  
   207   13.9  0.0  0.0  chr13             24156010 24156045 (28029982) + Tx1-27_DR         LINE/L1-Tx1               1     36  (2497)  619927 *
   871   11.6  5.5  1.4  chr13             24156045 24156245 (28029782) + L2-3_DRe          LINE/L2                4852   5060     (8)  619928  
  1243    9.7  1.1  0.6  chr13             24156246 24156421 (28029606) C LOOPERN3B_DR      DNA/Kolobok-T2        (142)    907     731  619926  
  1107   11.1 14.0  8.0  chr13             24156421 24156705 (28029322) C CryptonV-N2_DR    DNA/Crypton-V       (13979)   2659    2359  619929 *
   579    9.9  0.9  9.7  chr13             24156703 24156814 (28029213) C LOOPERN3B_DR      DNA/Kolobok-T2        (946)    103       1  619930 *
   391   25.5  2.0 15.0  chr13             24157924 24158126 (28027901) C Harbinger-8N2_DR  DNA/PIF-Harbinger      (86)    462     283  619931  
   787    8.4  8.4  0.0  chr13             24158128 24158258 (28027769) C HATN10_DR         DNA/hAT-Ac            (259)    196      55  619932  
   457   22.9  7.7  0.0  chr13             24158269 24158394 (28027633) C DNA2-15_DR        DNA/hAT-Ac            (237)    312     179  619933  
   270    7.9  0.0  2.6  chr13             24158401 24158439 (28027588) + DNA2-15_DR        DNA/hAT-Ac              493    530     (0)  619934  
  1527   13.6 18.8  4.2  chr13             24158557 24158955 (28027072) + HATN10_DR         DNA/hAT-Ac                1    455     (0)  619935  
   214   19.5  3.8  3.8  chr13             24158962 24159041 (28026986) C HATN6_DR          DNA/hAT-Ac            (462)    549     470  619936  
  5519    8.9  8.8  0.6  chr13             24159907 24160773 (28025254) C TDR2              DNA/TcMar-Tc1           (0)    937       1  619937  
   845   12.2  5.4  0.7  chr13             24161696 24161843 (28024184) + L1-12_DR          LINE/L1                5444   5598   (189)  619938  
   602    2.8  0.0  0.0  chr13             24161844 24161915 (28024112) C DNA8-19_DR        DNA/Merlin              (0)    306     235  619939  
   276   14.8  1.9  0.0  chr13             24161903 24161916 (28024111) C DNA2-13_DR        DNA                  (3975)   1923    1909  619940 *
   577   17.9  0.9  0.0  chr13             24161917 24162021 (28024006) C HarbingerN7_DR    DNA/PIF-Harbinger       (0)    478     373  619941  
  7583    4.7  2.0  4.8  chr13             24162022 24163064 (28022963) C Looper-N7_DR      DNA/Kolobok-T2          (0)   1015       1  619942  
  1406   18.7  0.4  0.7  chr13             24163065 24163337 (28022690) C HarbingerN7_DR    DNA/PIF-Harbinger     (102)    376     105  619941  
   212   16.1  7.1  2.7  chr13             24163308 24163377 (28022650) + SAT-20_DR         Satellite               509    581   (609)  619943 *
   504    6.2 13.6  0.0  chr13             24163355 24163435 (28022592) C DNA8-19_DR        DNA/Merlin            (141)    165      74  619939  
  1763   12.1  0.4  0.0  chr13             24163455 24163711 (28022316) C TDR4              DNA                    (42)    259       2  619944  
  1240   17.5  0.0  4.9  chr13             24163712 24163756 (28022271) C hAT-N31_DR        DNA/hAT-Ac            (358)   1104    1071  619945  
   342   12.7  0.0  0.0  chr13             24163722 24163776 (28022251) C DNA8-19_DR        DNA/Merlin            (251)     55       1  619939 *
   417   24.4  7.9  3.2  chr13             24164619 24164796 (28021231) C DNA-N37_DR        DNA                   (425)    242      57  619946  
   382   17.8  0.0  0.0  chr13             24165167 24165239 (28020788) C DNA2-17_DR        DNA                    (74)    101      29  619947 *
   452   17.5  0.8  8.6  chr13             24165230 24165245 (28020782) C CryptonV-2_DR     DNA/Crypton-V       (14926)   6885    6770  619948  
   550   11.7  0.9  5.8  chr13             24165246 24165349 (28020678) + hAT-N57_DR        DNA/hAT-Ac                1     99  (1187)  619949  
  2255   11.3  6.3  2.4  chr13             24165350 24165748 (28020279) + TE-X-3_DR         DNA/PIF-ISL2EU            1    414   (609)  619950  
  1133   20.5  0.8  2.4  chr13             24165765 24166019 (28020008) C Kolobok-N4_DR     DNA/Kolobok-T2        (861)   2141    1891  619951 *
  1423   13.4  0.0  0.4  chr13             24165793 24166024 (28020003) + EnSpm-N3B_DR      DNA/CMC-EnSpm          1084   1314  (2420)  619952  
  3923   10.7  2.3  1.8  chr13             24166025 24166640 (28019387) + TE-X-3_DR         DNA/PIF-ISL2EU          405   1023     (0)  619953  
   657   20.9 18.1  0.0  chr13             24166641 24166812 (28019215) + hAT-N57_DR        DNA/hAT-Ac              104    307   (979)  619954 *
  2708    8.5 15.5  3.6  chr13             24166810 24167356 (28018671) + hAT-N57_DR        DNA/hAT-Ac              591   1200    (86)  619955  
   344   10.5  1.7  1.7  chr13             24168598 24168655 (28017372) + HATN10_DR         DNA/hAT-Ac               36     93   (362)  619956  
   524   10.3  0.0  0.0  chr13             24168682 24168759 (28017268) C HATN10B_DR        DNA/hAT-Ac            (190)    418     341  619957  
   220   25.6  2.0  6.9  chr13             24168703 24168853 (28017174) + Dada-tL_DR        DNA/Dada               9767   9910   (497)  619958 *
   373   11.2  2.8  9.8  chr13             24168739 24168847 (28017180) C Merlin-1_DR       DNA/Merlin           (9371)   1156    1055  619959 *
   759   12.8  0.0  0.0  chr13             24168751 24168914 (28017113) + EnSpm-6N1_DR      DNA/CMC-EnSpm           932   1095  (8141)  619960 *
  1702   20.0  0.5  0.3  chr13             24168771 24169139 (28016888) C Zisupton-6_DR     DNA/Zisupton        (12630)   9486    8393  619961  
  1157    7.0  0.0  0.0  chr13             24169140 24169337 (28016690) + (TATG)n           Simple_repeat             1    198     (0)  619962  
   243   23.2  3.1  5.6  chr13             24169224 24169304 (28016723) C HAT1_DR           DNA/hAT-Ac           (2747)    545     424  619963 *
   247   13.6  0.0  0.0  chr13             24169305 24169348 (28016679) C Polinton-2_DR     DNA/Maverick         (9174)   7102    7059  619964 *
   916   10.2  0.0  1.4  chr13             24169347 24169494 (28016533) + HATN10_DR         DNA/hAT-Ac              164    309   (146)  619965  
  1506   16.1 11.1  2.9  chr13             24169495 24169819 (28016208) C HarbingerN6_DR    DNA/PIF-Harbinger       (0)    393      43  619966  
   562    9.5  0.0  1.2  chr13             24169853 24169937 (28016090) + HATN10_DR         DNA/hAT-Ac              344    427    (28)  619967  
  2749   10.2  2.7  0.9  chr13             24170209 24170654 (28015373) C HATN10_DR         DNA/hAT-Ac              (1)    454       1  619968  
   247   13.9  5.8  8.3  chr13             24170948 24171033 (28014994) C hAT-31_DR         DNA/hAT-Ac            (841)   2239    2156  619969  
   212   21.3  6.5  4.5  chr13             24170958 24171065 (28014962) + TDR16             DNA/Merlin               48    157   (156)  619970 *
   225   26.4  1.4  0.0  chr13             24172170 24172241 (28013786) C Harbinger-N26_DR  DNA/PIF-Harbinger       (6)   1413    1341  619971  
  6980    4.8  2.9  2.8  chr13             24172402 24173335 (28012692) + hATN13C_DR        DNA/hAT-Ac                1    935     (0)  619972  
   289   25.8  2.9  3.9  chr13             24174336 24174440 (28011587) + SINE2-2_DR        SINE/tRNA-Core-RTE       94    197   (132)  619973  
   278   15.6  0.0  0.0  chr13             24174508 24174552 (28011475) C Mariner-N1_DR     DNA/TcMar              (26)    244     200  619974  
  1082   14.3  7.2  1.6  chr13             24174556 24174790 (28011237) + EnSpm-N5_DR       DNA/CMC-EnSpm             4    251    (39)  619975  
   283    6.5  0.0  4.3  chr13             24174799 24174832 (28011195) C Mariner-N1_DR     DNA/TcMar              (78)    192     161  619974  
  2017   20.3  5.5 11.3  chr13             24174833 24175438 (28010589) C DIRS-15_DR        LTR/Ngaro               (0)   7069    6496  619976  
   254    8.6  0.0  0.0  chr13             24175447 24175481 (28010546) C L2-3_DRe          LINE/L2                 (8)   5060    5026  619977 *
   767   16.9  0.0  3.2  chr13             24175461 24175619 (28010408) C DNA7-N1_DR        DNA/Zisupton         (5573)   4844    4691  619978 *
  2364   10.5  0.3  1.8  chr13             24175482 24175829 (28010198) C SINE2-4_DR        SINE/tRNA-V-RTE         (0)    371      29  619979  
   541   23.8  2.7  1.3  chr13             24175697 24175845 (28010182) C DIRS-1D-LTR_DR    LTR/Ngaro             (240)    361     211  619980 *
  2110   14.5 17.9  4.9  chr13             24176658 24177216 (28008811) C LINEX-1_DR        Retroposon              (5)    800     173  619981  
   498    6.8  1.4  1.4  chr13             24177379 24177526 (28008501) C DNA-X-5_DR        DNA/hAT                (62)   1159    1012  619982 *
   750   15.3 34.4  4.3  chr13             24177401 24177414 (28008613) + Harbinger-N17_DR  DNA/PIF-Harbinger       292    372  (1273)  619983  
  1042   21.0  1.4 11.8  chr13             24177415 24177760 (28008267) C Penelope-1_DR     LINE/Penelope         (400)   4046    3733  619984 *
  1534   15.6  9.9 11.8  chr13             24177467 24177939 (28008088) + DNA9-3_DR         DNA/MULE-MuDR?         1212   1676  (9703)  619985 *
  1954    6.8 16.1  0.0  chr13             24177628 24177937 (28008090) C HE2_DR            SINE/tRNA-V-RTE         (1)    362       3  619986  
   750   15.3 34.4  4.3  chr13             24177761 24177836 (28008191) + Harbinger-N17_DR  DNA/PIF-Harbinger       373    853   (792)  619983 *
  1773   11.9 16.9  1.2  chr13             24177938 24177982 (28008045) C DNA6-6_DR         DNA                  (6723)   4557    4148  619987  
   201   16.1  2.0 11.1  chr13             24178420 24178468 (28007559) C Kolobok-N11_DR    DNA/Kolobok-T2        (248)    223     179  619988  
   303   16.6  7.5  3.1  chr13             24178533 24178625 (28007402) + ASAT_CY           Satellite                41    137   (125)  619989  
   222   19.8  2.4  3.6  chr13             24178566 24178649 (28007378) C Mariner-N31_DR    DNA/TcMar-Tc1         (198)    342     260  619990 *
  1142   22.4 17.3  5.9  chr13             24179798 24180272 (28005755) C hAT-N174_DR       DNA/hAT-Ac             (58)    681     156  619991  
   733   19.9  0.0  3.4  chr13             24180844 24180994 (28005033) C hAT-N174_DR       DNA/hAT-Ac             (88)    651     506  619992  
   337   20.0  0.0  0.0  chr13             24181405 24181484 (28004543) C DNA-X-4_DR        DNA                   (996)    249     170  619993  
   283   24.0  1.9  2.9  chr13             24181406 24181508 (28004519) + EnSpm-N17_DR      DNA/TcMar               835    936  (4257)  619994 *
  7410    8.7  8.0  2.0  chr13             24182148 24183303 (28002724) C TC1DR3            DNA/TcMar-Tc1           (0)   1225       2  619995  
   662   15.3  6.7  5.6  chr13             24184216 24184409 (28001618) + DNA11TA1B_DR      DNA/CMC-EnSpm             1    196     (7)  619996  
   391   19.8  1.0  2.1  chr13             24184492 24184589 (28001438) C Kolobok-N10_DR    DNA/Kolobok             (5)    638     542  619997  
  6416   13.9  3.0  3.8  chr13             24184820 24185972 (28000055) + Harbinger3N_DR    DNA/PIF-Harbinger         1   1144     (0)  619998  
  3809   12.7  5.6  0.9  chr13             24185973 24186573 (27999454) + Harbinger-N9_DR   DNA/PIF-Harbinger        15    643     (0)  619999  
  2386   21.1 14.4  0.9  chr13             24186621 24187293 (27998734) + DNA-1-3B_DR       DNA/PIF-Harbinger         1    763     (0)  620000  
   355   19.0  5.3 12.7  chr13             24187294 24187462 (27998565) C IS3EU-1_DR        DNA/IS3EU            (4987)   3717    3560  620001 *
   676   15.5  8.8  1.0  chr13             24187336 24187517 (27998510) C EnSpm-N16_DR      DNA/CMC-EnSpm           (6)    196       1  620002  
   237   20.1 11.2  9.9  chr13             24187518 24187545 (27998482) + IS3EU-1_DR        DNA/IS3EU              3699   3728  (4976)  620003  
  1419   11.2 18.1  2.4  chr13             24188821 24189113 (27996914) C hAT-N126B_DR      DNA/hAT-Ac              (0)    600     263  620004  
   328   19.1 24.4  1.3  chr13             24189147 24189273 (27996754) C hAT-N126B_DR      DNA/hAT-Ac            (444)    156       1  620004  
   237   23.0  0.0  3.3  chr13             24189563 24189625 (27996402) + hAT-N64B_DR       DNA/hAT-Ac             1628   1688  (2111)  620005  
   301   32.0  4.0  7.3  chr13             24190191 24190443 (27995584) C DNA8-15_DR        DNA                   (447)    445     201  620006 *
   435   30.6  4.0  1.8  chr13             24190246 24190468 (27995559) + DNA8-15_DR        DNA                     665    892     (0)  620007  
   498   12.8  0.0  2.6  chr13             24191074 24191153 (27994874) + DNA8-10_DR        DNA/hAT-Ac             2120   2197  (1821)  620008  
   378   16.5  2.5  0.0  chr13             24191213 24191291 (27994736) C CryptonV-N4_DR    DNA/Crypton-V       (12057)   1436    1356  620009  
   250   20.2 11.7  0.0  chr13             24191218 24191311 (27994716) + Dada-U1A_DR       DNA/Dada               3434   3538  (7441)  620010 *
   229   22.6  5.1  7.8  chr13             24191252 24191327 (27994700) C EnSpm-N59_DR      DNA/CMC-EnSpm?        (586)   3083    2933  620011 *
   373   15.2  1.3  0.0  chr13             24191328 24191406 (27994621) C CryptonV-N4_DR    DNA/Crypton-V       (12306)   1187    1108  620009  
   303   16.1  0.0  6.2  chr13             24191336 24191351 (27994676) + Dada-U1A_DR       DNA/Dada               3361   3440  (7538)  620012 *
   316    6.8  0.0 15.0  chr13             24191352 24191420 (27994607) C DNA2-8_DR         DNA/CMC-EnSpm         (752)   3655    3596  620013  
   477   26.2  0.0  0.0  chr13             24191614 24191632 (27994395) C HATN8_DR          DNA/Zisupton          (111)    144      23  620014  
   490   20.6  0.0  1.0  chr13             24191633 24191735 (27994292) + hAT-N168B_DR      DNA/hAT-Charlie         365    466   (189)  620015  
   203   11.6  0.0  2.3  chr13             24191861 24191904 (27994123) C hAT-N111_DR       DNA/hAT-Ac            (136)    966     924  620016  
   603   18.5  2.9  1.4  chr13             24192002 24192138 (27993889) + Merlin-1_DR       DNA/Merlin             9046   9184  (1343)  620017  
   286   13.8  5.6 18.9  chr13             24192242 24192366 (27993661) C hAT-N111_DR       DNA/hAT-Ac            (363)    739     629  620016  
   356   21.0  4.8  0.4  chr13             24193415 24193524 (27992503) C hAT-N126B_DR      DNA/hAT-Ac            (291)    309     188  620018  
   281    3.2  0.0  0.0  chr13             24193525 24193555 (27992472) + hAT-N42C_DR       DNA/hAT-Ac                1     31   (686)  620019 *
  1592    6.7  4.8  0.8  chr13             24193533 24193759 (27992268) + hAT-N42_DR        DNA/hAT-Ac               54    289   (424)  620020  
   485   19.3  2.5  4.3  chr13             24193760 24193878 (27992149) C piggyBac-N9_DR    DNA/PiggyBac          (518)    673     557  620021  
   344    7.7  5.7  1.8  chr13             24193888 24193940 (27992087) C hAT-N126B_DR      DNA/hAT-Ac            (545)     55       1  620018  
   292   12.1  6.8  1.6  chr13             24193891 24193949 (27992078) C DNA6-1_DR         DNA/hAT-hAT5          (945)    204     143  620022 *
   223   20.6 10.5  2.9  chr13             24193988 24194082 (27991945) C Kolobok-N10C_DR   DNA/Kolobok             (9)    335     234  620023  
  1684    2.1  0.0  0.0  chr13             24194457 24194649 (27991378) C TDR3              DNA/hAT-Charlie         (0)    193       1  620024  
   272   29.1 10.1  3.1  chr13             24194650 24194688 (27991339) C EnSpm-N10_DR      DNA/CMC-EnSpm        (3093)   6187    5962  620025  
   239   19.5 16.7 12.8  chr13             24195707 24196024 (27990003) C hAT-N122_DR       DNA/hAT-Ac              (1)    576     248  620026  
  1161    8.5  4.7  6.1  chr13             24196141 24196430 (27989597) + Mariner-N31_DR    DNA/TcMar-Tc1             2    280   (260)  620027  
   236    5.4  0.0  4.2  chr13             24196380 24196409 (27989618) + DNA-1-7_DR        DNA/PIF-Harbinger       664    715   (723)  620028 *
   236    3.8  0.0  0.0  chr13             24196410 24196462 (27989565) + ERV1-N7-I_DR      LTR/ERV1               5351   5403  (3165)  620029  
   236    5.4  0.0  4.2  chr13             24196463 24196478 (27989549) + DNA-1-7_DR        DNA/PIF-Harbinger       716    746   (692)  620028 *
   484   18.3  1.4  8.2  chr13             24196477 24196619 (27989408) C hAT-N122_DR       DNA/hAT-Ac            (441)    136       3  620026  
  1252   14.9  6.1  8.1  chr13             24197958 24198209 (27987818) C DNA2-15_DR        DNA/hAT-Ac              (0)    530     284  620030  
  5858    5.5  2.0  1.5  chr13             24198210 24199006 (27987021) + HARBINGERN3B_DR   DNA/PIF-Harbinger         1    801   (283)  620031  
   243   17.4  7.1  1.4  chr13             24199026 24199095 (27986932) + hAT-N134_DR       DNA/hAT?                785    858   (207)  620032 *
   300   17.4 22.2  2.8  chr13             24199035 24199157 (27986870) + EnSpm-N10_DR      DNA/CMC-EnSpm          1680   1806  (7502)  620033  
   259    7.5  7.5  0.0  chr13             24199158 24199197 (27986830) + ANGEL             DNA/Kolobok             245    287    (22)  620034  
   240   18.3  5.5  2.7  chr13             24199160 24199232 (27986795) + DNA7-N1_DR        DNA/Zisupton           8254   8328  (2089)  620035 *
   228   21.1  5.6  1.3  chr13             24199198 24199222 (27986805) + Merlin-2_DR       DNA/Merlin             7337   7410  (6511)  620036 *
  2360   12.3 13.1  2.0  chr13             24199417 24199957 (27986070) C TDR25             DNA/hAT-Charlie        (11)    600       1  620037  
   832   14.7  0.7  0.7  chr13             24201398 24201541 (27984486) C Harbinger-N31B_DR DNA/PIF-Harbinger       (0)    681     538  620038  
   676   16.2  0.0  0.0  chr13             24201548 24201658 (27984369) + LTR-17_DR-LTR     LTR                       7    117   (308)  620039  
  1693   16.2  2.2  1.9  chr13             24201660 24201863 (27984164) + TDR19             DNA/hAT-Charlie           1    205   (200)  620040  
  1624   16.0  2.6 18.5  chr13             24201864 24202331 (27983696) C TDR19             DNA/hAT-Charlie         (0)    405       1  620041  
   303   27.9  1.2  0.0  chr13             24202258 24202343 (27983684) C L1-60_DR          LINE/L1              (5311)    366     280  620042 *
   891   14.8  7.9  0.5  chr13             24202350 24202526 (27983501) + LTR-17_DR-LTR     LTR                     236    425     (0)  620039  
   358   21.1  3.7  8.7  chr13             24202527 24202633 (27983394) C Harbinger-N31B_DR DNA/PIF-Harbinger     (180)    501     400  620038  
  4577    2.7  3.6  1.9  chr13             24202640 24203249 (27982778) C REX1-1_DR         LINE/Rex-Babar          (9)   3581    2962  620043  
   981   20.6  9.7  4.4  chr13             24203266 24203590 (27982437) C Harbinger-N31B_DR DNA/PIF-Harbinger    (1263)    394      68  620038  
   256   16.3  0.0  0.0  chr13             24203816 24203864 (27982163) C Harbinger-N31B_DR DNA/PIF-Harbinger     (632)     49       1  620038  
  2663   11.8  6.7  3.2  chr13             24204682 24205161 (27980866) + DNA-X-4_DR        DNA                     746   1241     (4)  620044  
   212   14.3 12.8  0.0  chr13             24205162 24205220 (27980807) C HATN12_DR         DNA/hAT-Ac            (533)     67       2  620045  
   245   13.6  2.5  0.0  chr13             24205224 24205304 (27980723) + DNA-6-N2_DR       DNA                    4181   4263   (793)  620046 *
   282    9.1  0.0  0.0  chr13             24205244 24205309 (27980718) + (TAA)n            Simple_repeat             3     68     (0)  620047  
   217   14.8  0.0  0.0  chr13             24205260 24205320 (27980707) + DNA-TA-4_DR       DNA/TcMar              4661   4721  (5074)  620048 *
   743   18.4 30.8  1.3  chr13             24206279 24206586 (27979441) + piggyBac-N18_DR   DNA/PiggyBac            179    576    (78)  620049  
  3348   13.0 35.0  0.9  chr13             24206588 24207451 (27978576) + piggyBac-N9_DR    DNA/PiggyBac             34   1188     (3)  620050  
   292   15.4  0.0  1.9  chr13             24207560 24207612 (27978415) + DNA2-2B_DR        DNA                     856    907    (22)  620051 *
  4989    9.2  2.9  0.3  chr13             24207597 24208311 (27977716) C DNA2-2B_DR        DNA                   (105)    824      91  620052  
  1246   13.4  1.4  7.5  chr13             24209744 24210026 (27976001) C I-3_DR            LINE/I                  (1)   5425    5159  620053 *
  3028    8.4  7.7  1.6  chr13             24210026 24210507 (27975520) C hAT-N57_DR        DNA/hAT-Ac            (233)   1053     543  620054  
   202   17.0  2.1  2.1  chr13             24210733 24210780 (27975247) + ERV1-2-I_DR       LTR/ERV-Foamy          8699   8746  (1479)  620055  
   418   26.9  4.9  6.5  chr13             24211699 24211736 (27974291) C hAT-N154_DR       DNA/hAT-Tip100       (1031)    364     330  620056  
  1141   11.5  4.3  1.1  chr13             24211737 24211920 (27974107) + TDR3B             DNA/hAT-Charlie           3    192     (1)  620057  
   729   24.8  3.0  8.4  chr13             24212149 24212412 (27973615) + Harbinger-8N2_DR  DNA/PIF-Harbinger       230    480    (68)  620058  
   388   27.7  0.0  9.7  chr13             24212301 24212436 (27973591) C Harbinger-8_DR    DNA/PIF-Harbinger    (2156)    177      54  620059 *
   478   19.3 31.5  1.6  chr13             24212453 24212741 (27973286) + HATN1_DR          DNA/hAT                   1    374    (53)  620060 *
  1009    7.2  0.7  0.7  chr13             24212734 24212872 (27973155) + DNA8-10B_DR       DNA                      87    225     (0)  620061  
  2282   11.7  3.3  4.0  chr13             24212873 24213300 (27972727) + HATN10_DR         DNA/hAT-Ac               27    451     (4)  620062  
   356   17.9  0.0  4.5  chr13             24213900 24213969 (27972058) C hAT-N49_DR        DNA/hAT-Ac            (464)    647     581  620063  
   221   11.9  4.5  4.5  chr13             24213973 24214016 (27972011) + TE-X-21_DR        Unknown                   5     48   (134)  620064 *
   520   15.5  9.2  7.0  chr13             24214015 24214167 (27971860) + DNA7-N2_DR        DNA/hAT-hAT6            863   1018   (996)  620065 *
   698   16.5  2.3 13.3  chr13             24214103 24214360 (27971667) C hAT-N176_DR       DNA/hAT-Tip100        (236)    394     162  620066  
   333   13.5  0.0  0.0  chr13             24214466 24214517 (27971510) + DNA7-N2_DR        DNA/hAT-hAT6           1086   1137   (877)  620067  
   204   16.7  0.0  0.0  chr13             24214579 24214620 (27971407) C hAT-N104_DR       DNA/hAT-Tip100        (334)    196     155  620068  
   313   18.4  0.0  0.0  chr13             24214649 24214697 (27971330) C hAT-N102B_DR      DNA/hAT-Tip100        (835)     72      24  620069  
   524    7.9  0.0  1.3  chr13             24214753 24214829 (27971198) C hAT-N167B_DR      DNA/hAT-Charlie      (1188)    385     310  620070 *
  3538    4.6  0.2  2.2  chr13             24214821 24215283 (27970744) + DNA8-26_DR        DNA                    2464   2917  (1613)  620071  
   913   12.3 14.1  0.0  chr13             24215274 24215436 (27970591) C hAT-N167B_DR      DNA/hAT-Charlie      (1243)    330     145  620070 *
   518   13.5 27.9  1.0  chr13             24219228 24219392 (27966635) + Polinton-1N1_DR   DNA/Maverick           3172   3380 (12089)  620072  
  1401   14.6  2.3 10.7  chr13             24219559 24219911 (27966116) + DNAX-16_DR        DNA                      98    423     (0)  620073  
   231   22.4  0.0  9.7  chr13             24220599 24220626 (27965401) + EnSpm-N40B_DR     DNA/CMC-EnSpm          2964   3034  (2472)  620074  
   273   14.3  0.0  2.0  chr13             24220627 24220676 (27965351) C ANGEL             DNA/hAT                 (0)    309     261  620075 *
   274   12.2  0.0  0.0  chr13             24220640 24220680 (27965347) C EnSpm-N25_DR      DNA/CMC-EnSpm        (4136)    550     510  620076  
   571   18.8  2.8  8.8  chr13             24220770 24220950 (27965077) + EnSpm-N27B_DR     DNA/CMC-EnSpm             2    172     (1)  620077  
   654   13.2 10.4  7.1  chr13             24221051 24221213 (27964814) C ANGEL             DNA/hAT                (55)    254      87  620075  
   427   19.4  1.7 10.7  chr13             24221064 24221236 (27964791) + EnSpm-N47_DR      DNA/CMC-EnSpm?          839    997  (2020)  620078 *
   311   18.8  0.0  6.7  chr13             24221484 24221499 (27964528) + CryptonV-N4_DR    DNA/Crypton-V         12120  12194  (1299)  620079  
   325   18.8  0.0  0.0  chr13             24221500 24221563 (27964464) + Kolobok-N10B_DR   DNA/Kolobok             206    269     (2)  620080  
   200   19.6  4.3  0.0  chr13             24221524 24221569 (27964458) C EnSpm-15_DR       DNA/CMC-EnSpm        (1844)   9610    9563  620081 *
   429    3.8  0.0  0.0  chr13             24222389 24222441 (27963586) + Tc1-5_DR          DNA/TcMar-Tc1             1     53  (1181)  620082  
  2726   11.2 27.2  0.0  chr13             24222442 24222986 (27963041) + Tc1-5_DR          DNA/TcMar-Tc1           542   1234     (0)  620083  
   627    9.6  9.2  4.4  chr13             24223014 24223122 (27962905) C hAT-N175_DR       DNA/hAT-hAT5            (0)    710     597  620084  
  3649    9.5  6.3  3.3  chr13             24223386 24224036 (27961991) + LOOPERN6_DR       DNA/Kolobok-T2?           1    670   (681)  620085  
   496   11.1 11.1  0.0  chr13             24224085 24224174 (27961853) + LOOPERN6_DR       DNA/Kolobok-T2?        1251   1350     (1)  620086  
   316   10.6  0.0  0.0  chr13             24224176 24224222 (27961805) C hAT-N175_DR       DNA/hAT-hAT5          (662)     48       2  620087  
   615   16.3  3.4  3.4  chr13             24225068 24225245 (27960782) + EnSpm-N4B_DR      DNA/CMC-EnSpm?           43    220     (0)  620088  
   231   29.2  0.0  0.0  chr13             24225269 24225340 (27960687) + L1-24_DR          LINE/L1                5103   5174   (504)  620089  
   270   24.6  0.0  0.0  chr13             24225835 24225903 (27960124) C DNA21TA1_DR       DNA/TcMar-Tc1           (2)    537     469  620090  
   256   19.5  2.5  2.5  chr13             24225891 24225969 (27960058) C Penelope-1_DR     LINE/Penelope         (363)   4083    4005  620091 *
   293   16.1  6.5  0.0  chr13             24225908 24225969 (27960058) + Zisupton-6_DR     DNA/Zisupton          16367  16432  (5684)  620092 *
  1020   21.7  0.4  4.4  chr13             24225926 24226161 (27959866) C Helitron-2_DR     RC/Helitron          (3733)  23679   23453  620093  
   203   29.2  2.7  3.7  chr13             24225970 24226007 (27960020) + ERV1-N3-I_DR      LTR/ERV1               3596   3683   (908)  620094 *
  1835    5.8  3.3  0.0  chr13             24225972 24226211 (27959816) C SINE2-3_DR        SINE/tRNA-V-RTE       (120)    248       1  620095  
   429   22.4  0.0  8.1  chr13             24226212 24226242 (27959785) + EnSpm-N48B_DR     DNA/CMC-EnSpm          2647   2669  (4290)  620096  
   374   21.9  4.8  5.6  chr13             24226150 24226275 (27959752) + DNA7-N2_DR        DNA/hAT-hAT6           1639   1763   (251)  620097 *
   238   16.4 17.1  0.7  chr13             24226249 24226377 (27959650) C hAT-N110_DR       DNA/hAT?              (541)    156       7  620098 *
   241   18.8  0.0  0.0  chr13             24227641 24227688 (27958339) C DNA-N17_DR        DNA                     (2)    365     318  620099  
   658   26.4 23.5  0.3  chr13             24227888 24228138 (27957889) C DNA-N17_DR        DNA                    (58)    309       1  620099  
   916    6.9  2.3  1.5  chr13             24228315 24228447 (27957580) C Rex1-40_DRe       LINE/Rex-Babar         (29)   3320    3187  620100  
  2052   10.6  5.0  3.0  chr13             24228481 24228839 (27957188) C Gypsy-216_DR-LTR  LTR/Gypsy               (0)    766     401  620101  
  4857   10.8  4.1  1.5  chr13             24228840 24229642 (27956385) + hAT-N161_DR       DNA/hAT-Ac                1    824     (0)  620102  
   654   22.0  1.6  3.8  chr13             24229643 24229821 (27956206) C Gypsy-216_DR-LTR  LTR/Gypsy             (359)    407     233  620101 *
   867   20.0  2.8  3.3  chr13             24229794 24229821 (27956206) + hAT-N22B_DR       DNA/hAT-Ac              775    801   (578)  620103  
  1074   13.3  2.6  2.6  chr13             24229822 24230014 (27956013) C hAT-N141_DR       DNA/hAT-Charlie         (0)    194       2  620104  
   243   11.4  0.0  2.3  chr13             24230027 24230071 (27955956) C Gypsy-216_DR-LTR  LTR/Gypsy             (576)    190     147  620101  
   552   27.3  9.1  0.0  chr13             24230496 24230671 (27955356) C TDR19             DNA/hAT-Charlie       (212)    193       2  620105  
   228   22.9  3.2  3.2  chr13             24230672 24230704 (27955323) C GypsyDR2          LTR/Gypsy            (1283)   2929    2897  620106  
   582   25.9  4.4  0.6  chr13             24230777 24230935 (27955092) + DNA-N21_DR        DNA/hAT-Charlie?        162    326     (8)  620107  
   372   16.1 11.8  7.9  chr13             24232141 24232275 (27953752) + hAT-N174_DR       DNA/hAT-Ac                1    140   (599)  620108  
   649   18.5  0.0  0.0  chr13             24232296 24232403 (27953624) + hAT-N174_DR       DNA/hAT-Ac              251    358   (381)  620109  
  2232   11.9  2.3  0.3  chr13             24232405 24232757 (27953270) + HATN2_DR          DNA/hAT                   1    360   (859)  620110  
  1031   15.7 24.5  0.9  chr13             24232744 24233025 (27953002) + HATN2_DR          DNA/hAT                 601    948   (271)  620111 *
   601   22.9 19.5  4.6  chr13             24232777 24233119 (27952908) C EnSpm-N13_DR      DNA/CMC-EnSpm       (10889)  11260   10869  620112 *
   288   14.3  4.1  0.0  chr13             24233084 24233132 (27952895) + CryptonV-N5_DR    DNA/Crypton-V         15862  15912  (8625)  620113 *
   254   17.3  1.6  8.5  chr13             24233133 24233143 (27952884) + HATN2_DR          DNA/hAT                 964   1019   (200)  620114  
   204   12.8  0.0  0.0  chr13             24233160 24233198 (27952829) + hAT-N135_DR       DNA/hAT-Charlie         201    239   (303)  620115  
  2373    5.4  0.0  0.0  chr13             24233199 24233511 (27952516) C TDR16             DNA/Merlin              (0)    313       1  620116  
   231   13.9  0.0 17.3  chr13             24233512 24233555 (27952472) + hAT-N135_DR       DNA/hAT-Charlie         235    269   (273)  620117  
   745   12.2  0.9  0.0  chr13             24233578 24233692 (27952335) + TDR25             DNA/hAT-Charlie         496    611     (0)  620118  
   201   19.6  0.0  4.3  chr13             24233653 24233700 (27952327) C CryptonV-N5_DR    DNA/Crypton-V       (21487)   3050    3005  620119 *
  1308   18.6  2.8  2.0  chr13             24233693 24233944 (27952083) C Harbinger-8N2_DR  DNA/PIF-Harbinger     (294)    254       1  620120  
   361   15.2  0.0 35.2  chr13             24234023 24234164 (27951863) + hAT-N177B_DR      DNA/hAT-Tip100          860    964     (0)  620121  
   424   17.9  3.6  5.5  chr13             24234232 24234343 (27951684) + hAT-N174_DR       DNA/hAT-Ac              626    735     (4)  620122  
   284   25.9  6.5  0.0  chr13             24234317 24234424 (27951603) C ANGEL             DNA/Kolobok             (9)    300     186  620123 *
   910   15.0 28.6  3.9  chr13             24235273 24235709 (27950318) C hAT-N108_DR       DNA/hAT-Ac              (1)    575      35  620124  
  6345    8.9 11.1  0.3  chr13             24235711 24236682 (27949345) + TC1DR3            DNA/TcMar-Tc1           149   1225     (0)  620125  
   323   12.5  1.6  0.0  chr13             24236683 24236746 (27949281) C ENSPM-6_DR        DNA/CMC-EnSpm       (18735)  13881   13817  620126 *
  1205   18.7  9.5  1.6  chr13             24236691 24237037 (27948990) + Mariner-N38_DR    DNA/TcMar-Tc1           146    519    (28)  620127  
   281   20.0  0.0  1.7  chr13             24237646 24237711 (27948316) + ASAT_CY           Satellite                 1     64   (122)  620128  
   309   13.8  1.5  1.5  chr13             24237730 24237795 (27948232) + Kolobok-N14_DR    DNA/Kolobok-T2?          58    123   (296)  620129  
   769   14.5  5.1  0.0  chr13             24237812 24237949 (27948078) C hAT-N152_DR       DNA/hAT-Blackjack     (185)    145       1  620130  
  2088   16.1  8.9  5.3  chr13             24237959 24238627 (27947400) + hAT-N70_DR        DNA/hAT?                104   1325     (0)  620131  
   251   13.2  2.6  0.0  chr13             24238628 24238664 (27947363) + DNA6-10_DR        DNA                    2787   2824  (3882)  620132 *
   623   16.1  0.0  1.8  chr13             24238652 24238765 (27947262) C HarbingerN7_DR    DNA/PIF-Harbinger     (366)    112       1  620133  
   363   25.7  2.8  2.1  chr13             24238766 24238794 (27947233) C IS3EU-5_DR        DNA/IS3EU            (4996)   3292    3149  620134  
   254   12.2 14.3  0.0  chr13             24238768 24238816 (27947211) + Kolobok-N14B_DR   DNA/Kolobok-T2?        2054   2109     (2)  620135 *
   252   20.4  7.5  2.7  chr13             24238829 24238934 (27947093) + ASAT_CY           Satellite               147    257     (5)  620128  
  3624    8.0  1.8  0.2  chr13             24240055 24240546 (27945481) C TC1DR3            DNA/TcMar-Tc1           (0)   1225     726  620136  
  1975    7.7  3.7  0.0  chr13             24240549 24240821 (27945206) C TC1DR3            DNA/TcMar-Tc1         (942)    283       1  620136  
   200   17.9  0.0 11.8  chr13             24241443 24241499 (27944528) + Gypsy-16-I_DR     LTR/Gypsy              1183   1233  (5542)  620137  
  5277    9.1 12.3  0.4  chr13             24241800 24242637 (27943390) C TDR2              DNA/TcMar-Tc1           (0)    937       1  620138  
  2357   12.9  0.9 30.2  chr13             24243130 24243796 (27942231) C DNA21TA1_DR       DNA/TcMar-Tc1           (2)    537      21  620139  
   493   17.7  0.0  1.0  chr13             24243775 24243871 (27942156) + L1-60_DR          LINE/L1                 271    366  (5311)  620140 *
   534   31.9  3.1  0.9  chr13             24243786 24243796 (27942231) C CryptonV-N5_DR    DNA/Crypton-V       (11772)  12765   12699  620141  
  1692    2.1  0.0  0.0  chr13             24243797 24243990 (27942037) C hATN4B_DR         DNA/hAT-Charlie         (3)    195       2  620142  
   238    5.7  2.9  0.0  chr13             24243991 24244022 (27942005) C DNA21TA1_DR       DNA/TcMar-Tc1         (506)     33       1  620143 *
   534   31.9  3.1  0.9  chr13             24243991 24244013 (27942014) C CryptonV-N5_DR    DNA/Crypton-V       (11772)  12698   12533  620141  
  1021   20.9 14.9  4.8  chr13             24244047 24244368 (27941659) + Mariner-N13_DR    DNA/TcMar-Tc1           783   1135     (6)  620144  
   217   15.0  0.0  0.0  chr13             24245762 24245801 (27940226) + IS3EU-5_DR        DNA/IS3EU              5757   5796  (2492)  620145  
  5008    9.5  0.6  2.7  chr13             24246049 24246771 (27939256) + HarbingerN6B_DR   DNA/PIF-Harbinger         1    708    (14)  620146  
   805   13.9 20.3  0.7  chr13             24246966 24247197 (27938830) C hAT-N91_DR        DNA/hAT-Ac              (0)    355      79  620147  
   265   20.8  0.0  0.0  chr13             24247178 24247195 (27938832) + DNA8-26_DR        DNA                    1488   1505  (3025)  620148 *
  4859    9.8  1.7  1.3  chr13             24247196 24247904 (27938123) + TC1DR3            DNA/TcMar-Tc1             1    712   (513)  620149  
   557   11.1  0.0  4.9  chr13             24247908 24247992 (27938035) + TC1DR3B           DNA/TcMar-Tc1           809    889     (0)  620150  
   453   11.3  2.8  0.0  chr13             24248002 24248072 (27937955) C hAT-N91_DR        DNA/hAT-Ac            (282)     73       1  620147  
   209   24.1  0.0 11.1  chr13             24253464 24253533 (27932494) + ANGEL             DNA/Kolobok               9     71   (238)  620151  
   961   16.8  6.1  3.0  chr13             24253592 24253787 (27932240) + hAT-N25_DR        DNA/hAT-Ac                1    202   (627)  620152  
   400   27.1  1.2  0.0  chr13             24253726 24253810 (27932217) + Harbinger-8N2_DR  DNA/PIF-Harbinger         9     94   (454)  620153 *
   947   17.1  1.2  0.0  chr13             24253815 24253977 (27932050) C DNA-8-23_DR       DNA/hAT                 (0)    811     647  620154  
  5574   13.2  9.3  3.7  chr13             24253978 24255062 (27930965) C Harbinger3N_DR    DNA/PIF-Harbinger       (0)   1144       1  620155  
   475    8.9  5.1  0.0  chr13             24255063 24255141 (27930886) C DNA-8-23_DR       DNA/hAT               (162)    649     567  620154  
   255   22.6  0.0  3.6  chr13             24255869 24255955 (27930072) C hAT-N53B_DR       DNA/hAT-Ac            (767)   3410    3327  620156 *
   765   15.3  8.5  2.4  chr13             24255898 24256098 (27929929) C TDR16             DNA/Merlin             (86)    227      15  620157  
  1588   12.2 12.2  0.0  chr13             24256099 24256369 (27929658) C LOOPERN4B_DR      DNA/PiggyBac            (0)    503     200  620158  
   812   18.5 12.3  1.3  chr13             24256392 24256660 (27929367) C LTR-8_DR          LTR                     (0)    612     315  620159 *
   967   17.3  3.6  2.5  chr13             24256643 24256838 (27929189) C SINE2-1_DR        SINE/tRNA               (0)    198       1  620160  
   936   16.0  0.6  1.7  chr13             24256845 24257022 (27929005) C LTR-8_DR          LTR                   (286)    326     151  620159  
   291    3.0  0.0  0.0  chr13             24257023 24257055 (27928972) + Mariner-N31_DR    DNA/TcMar-Tc1             1     33   (507)  620161  
   230   14.1  0.0  7.0  chr13             24257056 24257079 (27928948) C hAT-N202_DR       DNA/hAT-Tip100        (921)    960     908  620162 *
  1562    8.4 11.3  1.8  chr13             24257068 24257369 (27928658) + Mariner-N31_DR    DNA/TcMar-Tc1           124    453    (87)  620163  
   606    8.5  0.0  0.0  chr13             24257368 24257449 (27928578) C LOOPERN4B_DR      DNA/PiggyBac          (420)     83       2  620158 *
   792   19.1  4.5 13.8  chr13             24258033 24258412 (27927615) C hAT-N129_DR       DNA/hAT-Ac             (23)    741     166  620164  
  2152    9.4  0.0  6.5  chr13             24258438 24258811 (27927216) C Rex1-52_DR        LINE/Rex-Babar          (1)    764     414  620165  
   225   17.6  0.0  3.5  chr13             24258803 24258861 (27927166) C hAT-N129_DR       DNA/hAT-Ac            (668)     96      40  620164 *
   206   20.6 20.6  0.0  chr13             24259216 24259283 (27926744) C LOOPERN7_DR       DNA/Kolobok-T2        (967)    323     242  620166 *
   550   11.0  0.0 12.0  chr13             24259229 24259331 (27926696) + hAT-N64B_DR       DNA/hAT-Ac             1121   1212  (2587)  620167 *
  1642   14.0 10.8  0.2  chr13             24259310 24259688 (27926339) + Tx1-12_DR         LINE/L1-Tx1            4798   5216     (4)  620168  
   538   16.4  0.0 10.5  chr13             24259332 24259344 (27926683) + CryptonV-N3_DR    DNA/Crypton-V           924   1028 (19635)  620169 *
   894   18.9  4.1  0.5  chr13             24259690 24259886 (27926141) C Academ-N1_DRe     DNA/Academ-1         (2749)   1279    1076  620170  
   384   19.6  2.7  0.7  chr13             24260972 24261120 (27924907) + Dada-tL_DR        DNA/Dada               4645   4796  (5611)  620171 *
   691    6.5  2.9  0.7  chr13             24260997 24261135 (27924892) C Zisupton-6_DR     DNA/Zisupton         (5557)  16559   16418  620172 *
  2025   19.7  0.7  3.7  chr13             24261013 24261455 (27924572) + DNA9-3_DR         DNA/MULE-MuDR?         9495   9924  (1455)  620173  
   632    7.2  1.9  2.6  chr13             24261136 24261150 (27924877) C EnSpm-N2_DR       DNA/CMC-EnSpm         (924)   3088    2936  620174 *
   201   16.7  0.0  0.0  chr13             24261516 24261563 (27924464) C hAT-N48B_DR       DNA/hAT-Ac            (437)   1703    1656  620175  
  5185    4.9 11.1  0.5  chr13             24261691 24262444 (27923583) + Mariner-N30_DR    DNA/TcMar-ISRm11          4    837    (15)  620176  
   202    0.0  0.0  0.0  chr13             24263014 24263035 (27922992) + BEL31-I_DR        LTR/Pao                 670    691  (6058)  620177  
   437   16.2  0.0  7.5  chr13             24263854 24263953 (27922074) C hAT-N25_DR        DNA/hAT-Ac             (23)    806     714  620178  
  2172   10.3 17.8  2.2  chr13             24263957 24264382 (27921645) C hAT-N25_DR        DNA/hAT-Ac            (336)    493       3  620178  
  1026    9.9  0.9 11.2  chr13             24264424 24264640 (27921387) + hAT-N130_DR       DNA/hAT-Ac               35    231   (190)  620179  
   221   13.5  0.0  0.0  chr13             24265049 24265085 (27920942) C ASAT_CY           Satellite              (57)    205     169  620180  
   768   21.1  1.2  2.4  chr13             24265168 24265337 (27920690) + SINE2-1_DR        SINE/tRNA                 1    168    (30)  620181  
   228   27.3  0.0  0.0  chr13             24265550 24265615 (27920412) + Kolobok-N10_DR    DNA/Kolobok             570    635     (8)  620182 *
   255   23.7 11.8  0.0  chr13             24265614 24265706 (27920321) + EnSpm-N59_DR      DNA/CMC-EnSpm?         1634   1737  (1932)  620183 *
   494   15.0 13.2  2.0  chr13             24265628 24265763 (27920264) C ASAT_CY           Satellite             (111)    151       1  620180  
   466   22.3 14.5  2.4  chr13             24265636 24265856 (27920171) + Mariner-N31_DR    DNA/TcMar-Tc1           278    524    (16)  620184 *
   420   18.4  4.5 13.6  chr13             24265852 24265876 (27920151) C DNA2-16_DR        DNA                  (6638)  11413   11403  620185 *
  1158   18.6  1.7  8.2  chr13             24265877 24266163 (27919864) + Kolobok-N10B_DR   DNA/Kolobok               1    270     (1)  620186  
  4475    8.9  2.5  0.0  chr13             24266881 24267509 (27918518) C Tc1-7_DR          DNA/TcMar-Tc1           (0)   1646    1002  620187  
  3504    9.2 10.6  0.3  chr13             24267513 24268070 (27917957) C Tc1-7_DR          DNA/TcMar-Tc1        (1026)    620       6  620187  
   381   29.3  9.6  5.2  chr13             24268651 24268870 (27917157) + Kolobok-N10_DR    DNA/Kolobok               2    230   (413)  620188  
   260   21.4  0.9 15.2  chr13             24268923 24269027 (27917000) C ASAT_CY           Satellite              (48)    214     123  620189  
   204   22.5  7.1  4.7  chr13             24269628 24269711 (27916316) + Polinton-2N1_DR   DNA/Maverick           1143   1228  (9864)  620190  
   877    6.1  0.0 15.4  chr13             24271271 24271285 (27914742) + EnSpm-N2_DR       DNA/CMC-EnSpm          2910   2939  (1076)  620191  
   355   21.1  0.0  1.1  chr13             24271289 24271379 (27914648) C HATN16_DR         DNA/hAT-Charlie        (77)    867     778  620192  
   239   29.8  3.9  0.0  chr13             24271290 24271393 (27914634) C L1-82_DR          LINE/L1               (293)   5717    5610  620193 *
   205   27.4  6.5  2.1  chr13             24271380 24271423 (27914604) + hAT-N64B_DR       DNA/hAT-Ac             1371   1511  (2288)  620194 *
   372    9.2  6.2  3.5  chr13             24271397 24271509 (27914518) C P-1_DR            DNA/P                (2611)   7357    7242  620195 *
   877    6.1  0.0 15.4  chr13             24271424 24271480 (27914547) + EnSpm-N2_DR       DNA/CMC-EnSpm          2940   3064   (951)  620191  
  1482   10.9  2.7  0.9  chr13             24271481 24271703 (27914324) + hAT-N185C_DR      DNA/hAT?                  1    227   (882)  620196  
  2863    6.0 13.5  0.2  chr13             24271948 24272413 (27913614) C Mariner-N38_DR    DNA/TcMar-Tc1          (12)    535       8  620197  
  2412   12.7 12.0  3.0  chr13             24272414 24272497 (27913530) + Merlin-1_DR       DNA/Merlin             1645   2242  (8285)  620198  
   201   15.9  0.0  2.3  chr13             24272458 24272502 (27913525) C Gypsy123-I_DR     LTR/Gypsy            (4800)    614     571  620199 *
   225   21.9  7.2  1.1  chr13             24272523 24272605 (27913422) C hAT-N142B_DR      DNA/hAT?             (1199)    801     714  620200 *
   318   18.4  5.2  1.2  chr13             24272535 24272611 (27913416) C CryptonV-N2_DR    DNA/Crypton-V         (951)  15687   15608  620201  
   274   12.9  0.0  4.8  chr13             24272571 24272635 (27913392) + DNA6-6_DR         DNA                    4525   4586  (6695)  620202 *
   268   24.7  4.3  1.0  chr13             24272612 24272628 (27913399) + Mariner-N5C_DR    DNA/TcMar              3379   3475  (4446)  620203 *
   292   20.6 29.4  0.0  chr13             24272658 24272803 (27913224) + hAT-N52C_DR       DNA/hAT-Ac              220    408     (0)  620204  
  1735   12.2  8.4  9.2  chr13             24272804 24273161 (27912866) + hAT-N135_DR       DNA/hAT-Charlie         188    542     (0)  620205  
   547    7.0  4.6  1.1  chr13             24273569 24273655 (27912372) + Gypsy-235_DR-LTR  LTR/Gypsy?                1     90   (791)  620206  
   370   13.7  3.8  3.8  chr13             24273647 24273752 (27912275) + TDR9              DNA                     103    208     (0)  620207 *
  2131   13.9  6.0  2.9  chr13             24273753 24274067 (27911960) + EnSpm-15_DR       DNA/CMC-EnSpm          9062   9388  (2066)  620208 *
  2600    4.1  2.6  1.1  chr13             24273685 24274033 (27911994) C SINE2-3_DR        SINE/tRNA-V-RTE         (1)    367      14  620209  
  1999   14.6  6.2  5.1  chr13             24274034 24274132 (27911895) + Merlin-1_DR       DNA/Merlin             4341   4793  (5734)  620210  
   686   11.1 38.6  0.0  chr13             24274046 24274234 (27911793) + Gypsy-235_DR-LTR  LTR/Gypsy?              249    510   (371)  620206 *
   608   17.4 30.2  2.1  chr13             24274241 24274545 (27911482) + TDR7              DNA                      58    446    (95)  620211  
   337   14.4  5.2  2.7  chr13             24274498 24274609 (27911418) C ENSPM-6_DR        DNA/CMC-EnSpm       (18584)  14032   13945  620212 *
   310   15.7  1.2  1.2  chr13             24274539 24274622 (27911405) C Zisupton-6_DR     DNA/Zisupton        (12652)   9464    9381  620213 *
  3315   15.4  2.0  2.1  chr13             24274557 24274620 (27911407) C Helitron-N3B_DR   RC/Helitron           (872)   5732    5451  620214  
  3367    7.2  2.0  1.6  chr13             24274621 24275131 (27910896) C Mariner-N38_DR    DNA/TcMar-Tc1           (0)    547      35  620215  
   202   27.3  6.4  5.7  chr13             24275089 24275228 (27910799) C ACROBAT1          DNA/PIF               (460)    919     779  620216 *
   560   17.3  2.4  0.0  chr13             24275110 24275236 (27910791) + MuDR-2_DR         DNA/MULE-MuDR         16294  16423  (7510)  620217 *
  3315   15.4  2.0  2.1  chr13             24275132 24275213 (27910814) C Helitron-N3B_DR   RC/Helitron           (872)   5450    5077  620214  
   459   15.4  5.9  0.8  chr13             24275143 24275260 (27910767) + L1-56_DR          LINE/L1                4842   4965    (17)  620218 *
   263   27.0  0.0  1.1  chr13             24275182 24275192 (27910835) C EnSpm-N37_DR      DNA/CMC-EnSpm        (2508)   4139    4053  620219 *
   290   28.6  3.9  0.0  chr13             24275193 24275269 (27910758) C Zisupton-1_DR     DNA/Zisupton          (506)   9123    9044  620220 *
   926   12.4  2.4  7.0  chr13             24275232 24275439 (27910588) + Gypsy-235_DR-LTR  LTR/Gypsy?              676    874     (7)  620221  
   471   10.7  0.0  3.6  chr13             24278063 24278149 (27907878) + EnSpm-N4_DR       DNA/CMC-EnSpm             5     88   (124)  620222  
  1136   13.6  1.0  0.0  chr13             24279454 24279659 (27906368) C EnSpm-N4_DR       DNA/CMC-EnSpm           (0)    212       5  620223  
   944   14.1  2.1  4.3  chr13             24279660 24279684 (27906343) + hAT-N150_DR       DNA/hAT-Blackjack      1074   1263   (420)  620224  
   200    8.3  0.0  5.6  chr13             24281890 24281927 (27904100) + DNA2-13_DR        DNA                     353    388  (5510)  620225 *
   245   10.0  0.0  0.0  chr13             24281895 24281934 (27904093) C Polinton-4_DR     DNA/Maverick         (7935)  12352   12313  620226  
   359   13.1  9.4  1.1  chr13             24282573 24282657 (27903370) C piggyBac-N18_DR   DNA/PiggyBac           (98)    556     465  620227  
   559   12.8 17.8  5.1  chr13             24282979 24283135 (27902892) C hAT-N171_DR       DNA/hAT-hAT5           (30)    732     557  620228  
   220   16.7  0.0  0.0  chr13             24283152 24283187 (27902840) C hAT-N171_DR       DNA/hAT-hAT5          (377)    385     350  620228 *
  1189   15.1  4.5 17.8  chr13             24283183 24283562 (27902465) C DNA-5-8F_DR       DNA/hAT-hAT5          (121)    349      13  620229  
  1570    9.5  5.0  4.3  chr13             24285136 24285432 (27900595) + DNA-5-8B_DR       DNA/hAT-hAT5            125    423     (4)  620230  
   252   18.5  0.0  1.9  chr13             24285387 24285441 (27900586) + EnSpm-N10_DR      DNA/CMC-EnSpm          7839   7892  (1416)  620231 *
   259    8.6  8.6  0.0  chr13             24286297 24286331 (27899696) + DIRS-4N2_DR       LTR/Ngaro              5587   5624   (366)  620232 *
   471   21.3  2.7  2.7  chr13             24286313 24286423 (27899604) C TDR17B            DNA/Sola-1            (835)    711     601  620233  
  1012   16.8 13.7 27.5  chr13             24286424 24286712 (27899315) + HE1_DR1           SINE/tRNA-V-RTE          14    379    (23)  620234  
   765   16.6  1.7  7.0  chr13             24286560 24286576 (27899451) + DNA6-6_DR         DNA                    4408   4509  (6772)  620235 *
   802   16.8  5.2  0.0  chr13             24286577 24286731 (27899296) C hAT-N167B_DR      DNA/hAT-Charlie       (192)   1381    1219  620236  
   274    8.1  9.7  0.0  chr13             24288146 24288207 (27897820) C EnSpm-9_DR        DNA/CMC-EnSpm        (7880)    740     673  620237  
   231   17.2  1.4  4.2  chr13             24288170 24288242 (27897785) + Gypsy-231_DR-LTR  LTR/Gypsy               100    170   (706)  620238 *
  1229    6.2 19.5  0.0  chr13             24288599 24288793 (27897234) C EnSpm-N30_DR      DNA/CMC-EnSpm           (0)    652     420  620239 *
  2101    8.2  9.9  1.7  chr13             24288790 24289111 (27896916) C SINE2-3B_DR       SINE/tRNA-V             (1)    350       3  620240  
   913   21.1  7.5  3.2  chr13             24289112 24289141 (27896886) C DNA9-3_DR         DNA/MULE-MuDR?       (1741)   9638    9599  620241 *
  2302    7.5 11.1  2.5  chr13             24289112 24289479 (27896548) C EnSpm-N30_DR      DNA/CMC-EnSpm         (253)    399       1  620239  
   258   13.4  2.9  6.0  chr13             24289480 24289553 (27896474) + hAT-N177B_DR      DNA/hAT-Tip100          398    468   (496)  620242 *
   691    5.8  1.6  6.5  chr13             24289471 24289599 (27896428) + DNA6-6_DR         DNA                    7740   7862  (3419)  620243 *
   726    4.2  0.0  4.5  chr13             24289492 24289646 (27896381) + EnSpm-N42_DR      DNA/CMC-EnSpm           708    815   (437)  620244  
   228   27.0  0.0  8.2  chr13             24290458 24290474 (27895553) + IS3EU-3_DR        DNA/IS3EU              5339   5347  (4339)  620245  
   598   17.6 12.2  0.0  chr13             24290475 24290605 (27895422) + hAT-N85B_DR       DNA/hAT-Charlie           1    147   (371)  620246 *
  6812    5.5  1.1  0.9  chr13             24290603 24291486 (27894541) C REX1-5_DR         LINE/Rex-Babar          (1)   2658    1773  620247  
   315   18.8  0.0  1.6  chr13             24291483 24291547 (27894480) + hAT-N85B_DR       DNA/hAT-Charlie         141    204   (314)  620248 *
   313   34.6  2.2  0.7  chr13             24291549 24291685 (27894342) + hAT-N154_DR       DNA/hAT-Tip100          165    303  (1092)  620249 *
   774   13.8  0.0  0.0  chr13             24291572 24291687 (27894340) C TDR3B             DNA/hAT-Charlie        (45)    148      33  620250  
  1580   18.1  3.3  0.6  chr13             24291702 24292007 (27894020) + hAT-N85B_DR       DNA/hAT-Charlie         205    518     (0)  620251  
   411   21.2 13.9  1.9  chr13             24292125 24292268 (27893759) C Kolobok-N3_DR     DNA/Kolobok-T2?       (193)    177      17  620252  
  1184   10.1  3.7  1.0  chr13             24293449 24293638 (27892389) + hAT-N66B_DR       DNA/hAT-Charlie           1    195     (0)  620253  
   222   27.0  3.2  0.0  chr13             24294380 24294442 (27891585) C Kolobok-N10_DR    DNA/Kolobok             (9)    634     570  620254  
   373    8.8  1.8  0.0  chr13             24294446 24294502 (27891525) + hAT-N22C_DR       DNA/hAT-Ac              637    694     (0)  620255  
   303   27.0 13.1  0.6  chr13             24294520 24294679 (27891348) + Kolobok-N10_DR    DNA/Kolobok              68    247   (396)  620256  
   260   24.7  7.3 14.8  chr13             24294701 24294961 (27891066) + Kolobok-N10_DR    DNA/Kolobok             374    617    (26)  620257  
  1915    6.8 13.2  1.0  chr13             24294967 24295322 (27890705) C TDR7              DNA                     (0)    541     143  620258  
   757   13.2  0.0  0.0  chr13             24295326 24295454 (27890573) C hAT-N25B_DR       DNA/hAT-Ac              (3)    717     589  620259  
   275    8.6  0.0  0.0  chr13             24295452 24295486 (27890541) C hAT-N25_DR        DNA/hAT-Ac            (532)    297     263  620260 *
   855   11.9 13.8  9.8  chr13             24295479 24295674 (27890353) C hAT-N25B_DR       DNA/hAT-Ac            (517)    203       1  620259  
   371   15.0 15.0  0.0  chr13             24295687 24295786 (27890241) C TDR7              DNA                   (426)    115       1  620258  
   551   13.2  9.9  0.8  chr13             24297308 24297437 (27888590) + hAT-N202_DR       DNA/hAT-Tip100           10    144   (486)  620261  
  8664    5.6  1.8  4.7  chr13             24297438 24298708 (27887319) + TDR1              DNA/TcMar-Tc1             1   1236     (0)  620262  
   219    0.0  0.0  0.0  chr13             24298715 24298741 (27887286) + DNA-5-1_DR        DNA/hAT?                131    157   (582)  620263  
   217    7.7  0.0  5.1  chr13             24298742 24298755 (27887272) C DNA-5-8E_DR       DNA/hAT-hAT5          (138)    344     306  620264  
  1311   10.4  3.9  3.5  chr13             24298779 24299007 (27887020) + HARBINGERN2C_DR   DNA/PIF-Harbinger       262    491   (452)  620265  
  1649   17.2  9.0  4.7  chr13             24299012 24299378 (27886649) + hAT-N202_DR       DNA/hAT-Tip100         1473   1854    (31)  620266  
   220   24.2  5.6 12.8  chr13             24299385 24299397 (27886630) C TE-X-13_DR        Unknown              (1186)   1239    1182  620267  
   462   21.2  7.0  1.6  chr13             24299398 24299512 (27886515) + ANGEL             DNA/Kolobok             189    309     (0)  620268  
   220   24.2  5.6 12.8  chr13             24299513 24299526 (27886501) C TE-X-13_DR        Unknown              (1186)   1181    1107  620267  
   587   21.6  9.0  1.8  chr13             24300443 24300654 (27885373) + HATN6_DR          DNA/hAT-Ac              481    707   (304)  620269  
   227   25.0 13.1  7.2  chr13             24300489 24300686 (27885341) + CryptonV-N2_DR    DNA/Crypton-V          2160   2368 (14270)  620270 *
   205   26.0  0.0  2.7  chr13             24301115 24301189 (27884838) + L2-44_DR          LINE/L2                 812    884  (2148)  620271  
   536   16.9  0.0 19.2  chr13             24301450 24301654 (27884373) C hAT-N109_DR       DNA/hAT-Ac              (0)    653     482  620272 *
   743   13.1 17.6  2.3  chr13             24301648 24301833 (27884194) C DNA-N28_DR        DNA/PIF-Harbinger      (29)    536     323  620273  
   906   13.6  0.0  0.0  chr13             24301834 24301965 (27884062) + HarbingerN6_DR    DNA/PIF-Harbinger         1    132   (261)  620274 *
  3032   10.3  0.4  3.6  chr13             24301929 24302391 (27883636) C SINE3-1a          SINE/5S-Deu-L2         (96)    474      26  620275  
   845   12.4  0.0  0.0  chr13             24302400 24302528 (27883499) C DNA-N28_DR        DNA/PIF-Harbinger     (397)    168      40  620273 *
   990   15.0  0.6 18.8  chr13             24302527 24302846 (27883181) C hAT-N109_DR       DNA/hAT-Ac            (219)    434     164  620272  
   710   19.6  3.0  5.0  chr13             24302848 24302898 (27883129) C hAT-N202_DR       DNA/hAT-Tip100       (1329)    556     511  620276  
  1795   12.9 19.7  1.3  chr13             24302899 24303360 (27882667) C Mariner-N38_DR    DNA/TcMar-Tc1           (1)    546       1  620277  
   338    6.5  0.0  0.0  chr13             24303323 24303368 (27882659) + MuDR-2_DR         DNA/MULE-MuDR         18080  18125  (5808)  620278 *
   268   18.4  2.9  1.2  chr13             24303324 24303404 (27882623) + EnSpm-N48B_DR     DNA/CMC-EnSpm          1831   1902  (5057)  620279 *
   445   16.3  2.3  1.1  chr13             24303405 24303491 (27882536) C hAT-N109_DR       DNA/hAT-Ac            (559)     94       7  620272  
  2628    9.2  0.9  5.7  chr13             24304816 24304884 (27881143) C DNA6-6_DR         DNA                  (6670)   4611    4205  620280  
  2818    4.5  1.1  1.1  chr13             24304885 24305241 (27880786) C SINE2-3_DR        SINE/tRNA-V-RTE         (0)    368      12  620281  
  1040   12.8  0.0  5.2  chr13             24305331 24305552 (27880475) + L1-140_DR         LINE/L1                5056   5266   (272)  620282  
   440   19.9  7.8  3.1  chr13             24305446 24305509 (27880518) C Harbinger-2_DR    DNA/PIF-Harbinger    (1739)   2588    2397  620283 *
   553   15.5  5.0  0.0  chr13             24305510 24305670 (27880357) C ZFERV-2-I_DR      LTR/ERV1             (9623)    941     773  620284 *
   651   17.3  0.6  1.5  chr13             24305533 24305552 (27880475) + EnSpm-N25_DR      DNA/CMC-EnSpm           783    851  (3835)  620285  
   899    8.1  0.0  0.0  chr13             24305553 24305701 (27880326) + DNA9-3_DR         DNA/MULE-MuDR?         9484   9632  (1747)  620286  
   309   21.4  2.1  6.6  chr13             24305657 24305751 (27880276) + IS3EU-1_DR        DNA/IS3EU              1920   2010  (6694)  620287 *
   440   19.9  7.8  3.1  chr13             24305671 24305689 (27880338) C Harbinger-2_DR    DNA/PIF-Harbinger    (1739)   2396    2334  620283  
   651   17.3  0.6  1.5  chr13             24305702 24305730 (27880297) + EnSpm-N25_DR      DNA/CMC-EnSpm           852    961  (3725)  620285  
  1018   15.4  1.6  7.1  chr13             24306353 24306604 (27879423) + Harbinger-3N2_DR  DNA/PIF-Harbinger        33    271     (1)  620288  
   247   20.4  0.0  0.0  chr13             24306738 24306781 (27879246) + Crack-3_DR        LINE/L2                3119   3162   (558)  620289  
  1466   14.3 12.5  3.8  chr13             24307972 24308035 (27877992) + MuDR-2_DR         DNA/MULE-MuDR         15913  16332  (7596)  620290  
  2258    6.5  0.6  0.6  chr13             24308036 24308358 (27877669) + Mariner-N38_DR    DNA/TcMar-Tc1           225    547     (0)  620291  
   218   21.9  3.9 10.4  chr13             24308273 24308374 (27877653) + Dada-U1A_DR       DNA/Dada               3802   3897  (7082)  620292 *
   259   12.6  1.4  7.7  chr13             24308307 24308375 (27877652) + EnSpm-N48B_DR     DNA/CMC-EnSpm          1808   1872  (5087)  620293  
   244    6.8  0.0 25.5  chr13             24308330 24308388 (27877639) C hAT-N21_DR        DNA/hAT-Charlie      (1091)    755     709  620294 *
   737   19.3  8.3  2.8  chr13             24308596 24308835 (27877192) C TDR16             DNA/Merlin             (56)    257       5  620295  
   712   20.0 33.3  2.1  chr13             24309473 24309754 (27876273) C Kolobok-N3_DR     DNA/Kolobok-T2?         (0)    370       1  620296  
  1507   11.2  2.1  0.0  chr13             24309824 24310056 (27875971) + TDR12             DNA                       1    238     (4)  620297  
   475   20.9  3.3  3.3  chr13             24309937 24310089 (27875938) C Academ-N1_DRe     DNA/Academ-1         (2958)   1070     918  620298 *
   377   20.9  2.4  4.9  chr13             24310006 24310131 (27875896) C DNA7-N1_DR        DNA/Zisupton         (9087)   1330    1208  620299 *
   694   10.3  1.1  0.6  chr13             24310047 24310222 (27875805) C EnSpm-N42_DR      DNA/CMC-EnSpm         (417)    835     659  620300 *
   751    9.6  2.8  0.0  chr13             24310066 24310261 (27875766) + EnSpm-N42_DR      DNA/CMC-EnSpm           546    723   (529)  620301  
   238   22.4  5.2  5.2  chr13             24310138 24310226 (27875801) + Zisupton-7_DR     DNA/Zisupton          12236  12365  (4717)  620302 *
   306   21.7  1.4  0.0  chr13             24310227 24310295 (27875732) C hAT-N87_DR        DNA/hAT-Ac              (4)    516     447  620303  
   238   22.4  5.2  5.2  chr13             24310296 24310349 (27875678) + Zisupton-7_DR     DNA/Zisupton          12366  12447  (4635)  620302  
   218   15.2  2.1  4.3  chr13             24310406 24310453 (27875574) C hAT-N87_DR        DNA/hAT-Ac            (472)     48       2  620303  
   322   17.0 19.0  0.0  chr13             24310591 24310690 (27875337) + ANGEL             DNA/Kolobok             191    309     (0)  620304  
   252   24.7  3.2  8.5  chr13             24310691 24310725 (27875302) + EnSpm-N25_DR      DNA/CMC-EnSpm           573    601  (4085)  620305  
  1226   16.7  6.3  0.3  chr13             24310885 24311154 (27874873) + CryptonV-N3_DR    DNA/Crypton-V           923   1208 (19455)  620306  
   294    8.5  6.4  0.0  chr13             24311117 24311163 (27874864) C EnSpm-10_DR       DNA/CMC-EnSpm        (5833)    472     423  620307 *
   507   18.3  0.8  0.8  chr13             24311641 24311663 (27874364) + Helitron-4_DR     RC/Helitron           13376  13507 (18361)  620308  
   639    3.7  9.2  0.0  chr13             24311664 24311772 (27874255) + Harbinger1_DR     DNA/PIF-Harbinger      2731   2849  (1612)  620309  
   263   28.4  0.0  2.5  chr13             24311665 24311787 (27874240) C MuDR-2_DR         DNA/MULE-MuDR        (7488)  16445   16326  620310 *
   649    6.3  1.7  0.4  chr13             24311679 24311816 (27874211) C hAT-2n1_DR        DNA/hAT-Charlie       (125)   1085     984  620311  
   329   27.9  1.3  4.6  chr13             24311817 24311835 (27874192) C EnSpm-22N2_DR     DNA/CMC-EnSpm        (3151)   2395    2244  620312  
  1096    5.5  1.4  0.0  chr13             24311908 24312052 (27873975) + Mariner-N26_DRe   DNA/TcMar-ISRm11          1    147   (786)  620313  
  1296    4.7  0.6  3.5  chr13             24312054 24312230 (27873797) + Mariner-N23_DRe   DNA/TcMar-ISRm11          1    172   (859)  620314  
   252   11.5 28.9  0.0  chr13             24312231 24312282 (27873745) + hAT-N46_DR        DNA/hAT-Tip100            1     67   (737)  620315  
   207    4.2  0.0  0.0  chr13             24312277 24312300 (27873727) + hAT-N46_DR        DNA/hAT-Tip100          128    151   (653)  620316 *
   884    8.4 20.4  0.0  chr13             24312302 24312443 (27873584) C Mariner-N23_DRe   DNA/TcMar-ISRm11        (0)   1031     861  620317  
   278    8.1  0.0  0.0  chr13             24312465 24312501 (27873526) + Mariner-N23_DRe   DNA/TcMar-ISRm11        405    441   (590)  620318  
  1707    7.9  9.5  0.0  chr13             24312503 24312754 (27873273) + Mariner-N23_DRe   DNA/TcMar-ISRm11        756   1031     (0)  620319  
  1218    5.2  0.0  0.0  chr13             24312916 24313157 (27872870) + (TAGA)n           Simple_repeat             1    242     (0)  620320  
   244   24.9 27.7  0.3  chr13             24312927 24313164 (27872863) + Polinton-4_DR     DNA/Maverick          12543  12845  (7442)  620321 *
   453   19.5  2.8  5.2  chr13             24312953 24313168 (27872859) + HAT1_DR           DNA/hAT-Ac              451    661  (2631)  620322 *
   783   11.8  0.0  1.4  chr13             24313030 24313175 (27872852) C Ginger1-N1_DR     DNA/Ginger-1         (2231)    427     284  620323  
   484    7.8  5.7  2.8  chr13             24314164 24314269 (27871758) + TDR9              DNA                     100    208     (0)  620324  
  1169    5.7  2.5  0.0  chr13             24314270 24314337 (27871690) + hAT-N167B_DR      DNA/hAT-Charlie        1310   1381   (192)  620325 *
  1874    2.6  0.0  3.0  chr13             24314200 24314436 (27871591) C SINE2-3_DR        SINE/tRNA-V-RTE         (0)    368     139  620326  
  1604   19.7  8.5  6.4  chr13             24314205 24314756 (27871271) C DNA8-23_DR        DNA                  (1705)   5034    4472  620327 *
   966   20.9 15.0  8.3  chr13             24314628 24315101 (27870926) C Helitron-2_DR     RC/Helitron          (3853)  23559   23057  620328 *
  1375   13.0 20.3  0.0  chr13             24314841 24315101 (27870926) C SINE2-4_DR        SINE/tRNA-V-RTE         (0)    371      58  620329  
   867   22.6 17.7  3.9  chr13             24315102 24315359 (27870668) C DNA8-10_DR        DNA/hAT-Ac           (1824)   2193    1606  620330 *
   932   12.9  0.3 31.2  chr13             24315226 24315552 (27870475) C Zisupton-6_DR     DNA/Zisupton        (12678)   9438    9189  620331  
   807   13.1  0.3 42.2  chr13             24315282 24315664 (27870363) + EnSpm-N42_DR      DNA/CMC-EnSpm           546    815   (437)  620332 *
   882    9.7  0.9 25.8  chr13             24315447 24315668 (27870359) + DNA8-25_DR        DNA                     668    845  (3122)  620333  
   556    9.2  0.0 14.8  chr13             24315579 24315718 (27870309) C DNA8-25_DR        DNA                  (1597)   2370    2249  620334 *
   632   12.7  7.4  4.6  chr13             24315667 24315815 (27870212) + hAT-N135_DR       DNA/hAT-Charlie         390    542     (0)  620335  
   202   18.9  0.0  2.7  chr13             24315783 24315820 (27870207) + EnSpm-N10_DR      DNA/CMC-EnSpm          6178   6214  (3094)  620336 *
   321    8.0  0.0  0.0  chr13             24317120 24317174 (27868853) + (ATTG)n           Simple_repeat             1     55     (0)  620337  
   444   20.0  3.1  1.0  chr13             24317379 24317474 (27868553) + Zator-N1_DR       DNA/Zator?                1     98   (457)  620338  
   208   26.0  0.0  3.7  chr13             24317559 24317614 (27868413) C hAT-N40_DR        DNA/hAT-Ac            (685)    628     575  620339  
   200   29.8  0.0  0.0  chr13             24317678 24317724 (27868303) C LTR-11_DR-LTR     LTR                   (105)     88      42  620340  
  1016   14.1  0.0  2.6  chr13             24317754 24317913 (27868114) + LTR-11_DR-LTR     LTR                       1    156    (37)  620341  
   864   17.8  2.6  0.0  chr13             24317915 24318066 (27867961) + LTR-11_DR-LTR     LTR                      32    187     (6)  620342  
   417   19.7  1.3  0.0  chr13             24318129 24318204 (27867823) C DNA-N21_DR        DNA/hAT-Charlie?       (50)    284     208  620343  
   218   16.4  1.7  7.1  chr13             24318425 24318483 (27867544) C IS3EU-2_DR        DNA/IS3EU            (2914)  15381   15326  620344  
   291   21.5  7.6  8.8  chr13             24319691 24319782 (27866245) C EnSpm-N48B_DR     DNA/CMC-EnSpm        (4292)   2667    2577  620345 *
  2738    4.8  0.0  4.2  chr13             24319711 24320081 (27865946) + HE2_DR            SINE/tRNA-V-RTE           8    363     (0)  620346  
  1065   14.5  5.1  1.0  chr13             24319948 24320142 (27865885) + DNAX-23_DR        DNA                   10237  10439  (1362)  620347 *
   296   28.1  0.8  4.6  chr13             24320232 24320477 (27865550) + hAT-N22_DR        DNA/hAT-Ac              870   1106   (632)  620348 *
   689   18.9  0.5  3.6  chr13             24320240 24320829 (27865198) + (TTCA)n           Simple_repeat             1    571     (0)  620349  
   669   29.6  0.5  0.8  chr13             24320447 24320803 (27865224) + (TCCA)n           Simple_repeat             1    851   (435)  620350 *
   250   28.4 13.1  2.6  chr13             24320804 24321179 (27864848) C Polinton-4_DR     DNA/Maverick         (7587)  12700   12410  620351 *
   680   22.2  0.6 10.6  chr13             24320939 24321557 (27864470) + (TTCA)n           Simple_repeat             1    557     (0)  620352  
   669   29.6  0.5  0.8  chr13             24321558 24321737 (27864290) + (TCCA)n           Simple_repeat           852   1286     (0)  620350  
   353   15.7 15.7  0.0  chr13             24323653 24323741 (27862286) C ASAT_CY           Satellite              (49)    213     111  620353  
   556   23.1  4.0  1.1  chr13             24323776 24323950 (27862077) + ANGEL             DNA/Kolobok              16    195   (114)  620354  
  2075    5.5  0.0  0.0  chr13             24323978 24324232 (27861795) C HATN8_DR          DNA/Zisupton            (0)    255       1  620355  
   380   11.5  0.0  4.9  chr13             24324178 24324241 (27861786) C hAT-N35B_DR       DNA/hAT-Ac            (952)    660     600  620356 *
   249   13.9  0.0  0.0  chr13             24324209 24324251 (27861776) C ENSPM-2N_DR       DNA/CMC-EnSpm         (822)    716     674  620357 *
  3623    8.4 30.7  0.0  chr13             24324236 24324926 (27861101) C TDR2              DNA/TcMar-Tc1          (34)    903       1  620358  
   334   21.1  0.0  0.0  chr13             24324930 24325005 (27861022) C TE-X-13_DR        Unknown              (1204)   1221    1146  620359  
   307   22.9  1.7  5.2  chr13             24325006 24325049 (27860978) C hAT-N134_DR       DNA/hAT?              (211)    854     739  620360  
 36066    2.0  4.7  1.0  chr13             24325066 24329420 (27856607) C hAT-N127_DR       DNA/hAT-Charlie         (0)  10316    5802  620361  
   247   23.1  0.0  0.0  chr13             24329376 24329427 (27856600) + EnSpm-N36_DR      DNA/CMC-EnSpm          1152   1203  (2022)  620362 *
 43797    1.9  0.4  6.6  chr13             24329403 24335197 (27850830) C hAT-N127_DR       DNA/hAT-Charlie      (4857)   5459       1  620361  
  1728    3.2  9.9  0.0  chr13             24335384 24335604 (27850423) C HATN8_DR          DNA/Zisupton           (12)    243       1  620363  
   776   18.0 40.2  2.8  chr13             24336491 24336833 (27849194) + Copia-11B_DR-LTR  LTR/Gypsy?                1    468     (0)  620364  
   244   18.1 19.7  6.0  chr13             24337126 24337272 (27848755) C EnSpm-7_DR        DNA/CMC-EnSpm        (8224)   2810    2645  620365 *
   399   21.1  3.2  2.4  chr13             24337154 24337279 (27848748) + EnSpm-7_DR        DNA/CMC-EnSpm          2061   2187  (8847)  620366 *
  1712   15.8  6.5 10.0  chr13             24337168 24337680 (27848347) + hAT-N44B_DR       DNA/hAT-Tip100          385    951   (650)  620367  
   200   14.3  0.0  0.0  chr13             24337802 24337836 (27848191) + DNA8-4A_DR        DNA/hAT-Charlie         271    305   (614)  620368  
   385   14.0  4.3  1.7  chr13             24337884 24337999 (27848028) + EnSpm-N36B_DR     DNA/CMC-EnSpm          3038   3156   (260)  620369 *
   393    2.5  1.3  0.0  chr13             24337928 24338006 (27848021) + Harbinger-1_DR    DNA/PIF-Harbinger      2504   2583  (1326)  620370  
   385    9.6  4.7  1.8  chr13             24337930 24338035 (27847992) + Ginger1-N1_DR     DNA/Ginger-1            652    760  (1898)  620371 *
   279   13.2  0.8  7.8  chr13             24338036 24338052 (27847975) C EnSpm-N48_DR      DNA/CMC-EnSpm        (1851)   1727    1613  620372  
   241   16.9  1.6  3.3  chr13             24339119 24339179 (27846848) C Copia-29_DR-LTR   LTR/Gypsy?             (35)    286     227  620373  
  1585    5.4  7.2  3.9  chr13             24339193 24339441 (27846586) + DNA15TA1_DR       DNA/CMC-EnSpm             2    258   (184)  620374  
   301   18.5 12.8  0.8  chr13             24339464 24339572 (27846455) + MuDR-2_DR         DNA/MULE-MuDR         16276  16397  (7536)  620375 *
   368   19.7  1.4  7.5  chr13             24339476 24339487 (27846540) C Zisupton-3_DR     DNA/Zisupton          (740)   7215    7193  620376  
   312   26.5  2.6  0.0  chr13             24339488 24339604 (27846423) C Gypsy123-I_DR     LTR/Gypsy            (4701)    713     594  620377 *
   656    5.7  0.0  0.0  chr13             24339503 24339607 (27846420) C HATN16_DR         DNA/hAT-Charlie        (90)    854     750  620378  
   484   11.7  7.2  0.0  chr13             24339511 24339621 (27846406) C EnSpm-N13_DR      DNA/CMC-EnSpm        (4493)  17656   17538  620379 *
   369   18.6  5.2  0.0  chr13             24339536 24339632 (27846395) C CryptonV-2_DR     DNA/Crypton-V       (12840)   8971    8870  620380 *
   275   22.7  0.8 12.0  chr13             24339566 24339685 (27846342) C Merlin-1_DR       DNA/Merlin           (3004)   7523    7416  620381 *
   368   19.7  1.4  7.5  chr13             24339633 24339665 (27846362) C Zisupton-3_DR     DNA/Zisupton          (740)   7192    7123  620376  
  1657   14.2 10.8  5.4  chr13             24339872 24339928 (27846099) + DNA6-6_DR         DNA                    4152   4557  (6722)  620382  
  2211    8.6  9.7  0.6  chr13             24339929 24340257 (27845770) + SINE2-4_DR        SINE/tRNA-V-RTE           9    367     (4)  620383 *
  2645   12.2 10.2  0.8  chr13             24340257 24340727 (27845300) + L1-120_DR         LINE/L1                2951   3465    (31)  620384  
  2370   11.9  2.6  1.0  chr13             24340753 24341134 (27844893) C hAT-N137_DR       DNA/hAT-Ac            (848)   2723    2336  620385  
   319   20.0  8.8  0.0  chr13             24341073 24341152 (27844875) + DNA7-N2_DR        DNA/hAT-hAT6           1639   1725   (289)  620386 *
  2979   13.9  8.3  2.7  chr13             24342046 24342635 (27843392) + DIRS-1-LTR_DR     LTR/Ngaro                 1    622     (0)  620387  
  1466    9.2  0.4  0.4  chr13             24342789 24343017 (27843010) C Mariner-N38_DR    DNA/TcMar-Tc1           (0)    547     319  620388  
   229   23.6  6.3  8.3  chr13             24342818 24342879 (27843148) + hAT5-N2_DR        DNA/hAT-hAT5           1129   1227  (1358)  620389 *
   697   23.7  1.5  0.5  chr13             24343025 24343223 (27842804) + EnSpm-N5B_DR      DNA/CMC-EnSpm          1092   1292     (0)  620390  
   379   30.0  3.1  1.2  chr13             24343545 24343706 (27842321) C Harbinger-2_DR    DNA/PIF-Harbinger       (6)   4321    4157  620391  
   263   26.1  0.0  0.0  chr13             24343745 24343809 (27842218) C Harbinger-2_DR    DNA/PIF-Harbinger    (4047)    280     216  620392  
   323   14.3  3.6  0.0  chr13             24343947 24344002 (27842025) C EnSpm-N39_DR      DNA/CMC-EnSpm?        (204)    561     504  620393  
   797   17.5  3.7  6.5  chr13             24344015 24344203 (27841824) C Penelope-3B_DR    LINE/Penelope           (1)    981     798  620394  
  1977   11.5  3.8  0.0  chr13             24344235 24344522 (27841505) C EnSpm-N39B_DR     DNA/CMC-EnSpm?        (266)    299       1  620395  
   206    0.0  0.0  0.0  chr13             24345276 24345298 (27840729) C Harbinger-N28_DR  DNA/PIF-Harbinger       (4)    658     636  620396  
   869   11.2  0.0  1.5  chr13             24345316 24345451 (27840576) C Rex1-58_DR        LINE/Rex-Babar          (0)   3011    2878  620397  
   836    6.7  0.0  0.0  chr13             24345472 24345576 (27840451) C Rex1-58_DR        LINE/Rex-Babar        (696)   2315    2211  620397  
  4885    9.7  2.0  0.8  chr13             24345578 24346285 (27839742) C DNA2-2B_DR        DNA                     (0)    929     214  620398  
   341    8.9  7.1  0.0  chr13             24346277 24346332 (27839695) + hAT-N94_DR        DNA/hAT-Charlie         641    700   (371)  620399 *
  4105    6.9  3.0  1.2  chr13             24346335 24346995 (27839032) + DNA-2-7_DR        DNA/CMC-EnSpm           957   1629     (0)  620400  
 37517    0.6  0.3  0.6  chr13             24347065 24351279 (27834748) C L2-2_DRe          LINE/L2                 (0)   4238      36  620401  
   501    5.7  1.4  0.0  chr13             24352638 24352707 (27833320) + L1-140_DR         LINE/L1                5076   5146   (392)  620402  
   204   17.4  5.8  0.0  chr13             24352717 24352785 (27833242) C L1-140_DR         LINE/L1               (342)   5196    5124  620403  
   212    8.8  0.0  2.9  chr13             24352810 24352844 (27833183) C L1-90_DR          LINE/L1              (2167)   2040    2007  620404  
  1861   13.3  3.7  6.9  chr13             24352846 24353280 (27832747) + L1-140_DR         LINE/L1                5117   5538     (0)  620405 *
  2006   16.6  5.0  3.4  chr13             24353258 24353317 (27832710) C EnSpm-15_DR       DNA/CMC-EnSpm        (2091)   9363    9123  620406  
  2235   11.5  5.8  0.0  chr13             24353318 24353664 (27832363) C TDR17B            DNA/Sola-1            (775)    771     405  620407  
  2006   16.6  5.0  3.4  chr13             24353665 24353701 (27832326) C EnSpm-15_DR       DNA/CMC-EnSpm        (2091)   9122    8965  620406  
   408   18.6  7.5 13.3  chr13             24353913 24354086 (27831941) + SINE2-1_DR        SINE/tRNA                25    189     (9)  620408  
   622    8.3  7.5  2.7  chr13             24354100 24354295 (27831732) + REX1-5_DR         LINE/Rex-Babar         2303   2593    (66)  620409 *
   860   19.2  8.0  2.5  chr13             24354223 24354446 (27831581) C ZFERV-2N2-I_DR    LTR/ERV1             (1470)   5977    5742  620410 *
  2578    9.2  0.3  0.8  chr13             24354295 24354654 (27831373) C SINE2-3_DR        SINE/tRNA-V-RTE         (6)    362       5  620411  
   420   15.6  0.0  5.2  chr13             24354585 24354665 (27831362) + EnSpm-N11_DR      DNA/CMC-EnSpm          2899   2975  (2378)  620412 *
   334    8.9  0.0  0.0  chr13             24354664 24354708 (27831319) + REX1-5_DR         LINE/Rex-Babar         2615   2659     (0)  620413 *
   349   18.4 10.5  0.0  chr13             24354856 24354931 (27831096) + hAT-N129_DR       DNA/hAT-Ac              355    438   (326)  620414  
  2603   12.0  6.9  1.4  chr13             24354995 24355458 (27830569) C DNA-8-3_DR        DNA/P                 (674)    489       1  620415  
  1226   11.7  4.5  0.4  chr13             24355533 24355755 (27830272) + DNA-2-30B_DR      DNA                       1    232   (181)  620416  
   249   16.7  0.0  0.0  chr13             24355786 24355827 (27830200) C Kolobok-N13_DR    DNA                   (417)     42       1  620417  
   291    1.2  0.0  4.9  chr13             24356630 24356715 (27829312) + Polinton-1N1_DR   DNA/Maverick          14736  14817   (652)  620418 *
   345    1.3  0.0  0.0  chr13             24356642 24356717 (27829310) + (TATAA)n          Simple_repeat             4     79     (0)  620419 *
  1006   10.3  3.7  2.6  chr13             24356663 24356852 (27829175) + Merlin-1_DR       DNA/Merlin             4284   4475  (6052)  620420 *
  1109    5.9  0.0  0.0  chr13             24356718 24356852 (27829175) C HE2_DR            SINE/tRNA-V-RTE         (0)    363     229  620421  
   401    6.1  1.5  3.7  chr13             24356850 24356986 (27829041) + (TATAA)n          Simple_repeat             2    135     (0)  620422 *
  1079   12.0  0.0  1.3  chr13             24356853 24356867 (27829160) C Penelope-5_DR     LINE/Penelope         (502)   2319    2217  620423  
   794   18.1  1.1  5.6  chr13             24356868 24356891 (27829136) + Helitron-4_DR     RC/Helitron           16319  16494 (15374)  620424  
   856   10.4  5.0 16.2  chr13             24357016 24357233 (27828794) + DNA11TA1B_DR      DNA/CMC-EnSpm             5    201     (2)  620425  
  2123   15.2 12.3  0.7  chr13             24357265 24357766 (27828261) + L1-119_DR         LINE/L1                4712   5271     (6)  620426  
   575    7.7  0.0  0.0  chr13             24358558 24358635 (27827392) C hAT-N50_DR        DNA/hAT-Ac              (0)    701     624  620427 *
  1094   16.1  2.1  4.3  chr13             24358635 24358874 (27827153) C DNA8-25_DR        DNA                  (2292)   1675    1441  620428  
   553   15.5  4.7  2.8  chr13             24358876 24358981 (27827046) C DNA8-8B_DR        DNA/hAT-Charlie       (432)    791     684  620429  
   536   11.0  6.9  6.0  chr13             24358980 24359090 (27826937) C DNA8-8_DR         DNA/hAT-Charlie       (649)    558     447  620430 *
  2982   15.8  4.3  1.9  chr13             24359091 24359696 (27826331) C DIRS-1-LTR_DR     LTR/Ngaro               (2)    620       1  620431  
  1960   10.2 22.8  0.0  chr13             24359697 24360055 (27825972) C DNA8-8_DR         DNA/hAT-Charlie       (765)    442       1  620432  
   256    8.2  3.9  3.9  chr13             24360056 24360106 (27825921) + L2-1_DR           LINE/L2                4934   4984     (1)  620433  
   845   12.8 31.9  2.2  chr13             24360109 24360356 (27825671) C hAT-N50B_DR       DNA/hAT-Ac             (80)    668     349  620434  
  3657   10.6  5.1  3.7  chr13             24360365 24361029 (27824998) + hAT-N50_DR        DNA/hAT-Ac               27    700     (1)  620435  
   218   11.1  0.0  0.0  chr13             24361032 24361067 (27824960) + hAT-N60_DR        DNA/hAT-Ac              382    417  (1088)  620436 *
   838   17.7  4.8  0.0  chr13             24361039 24361247 (27824780) C hAT-N50_DR        DNA/hAT-Ac            (389)    312      94  620427  
   731   18.3  0.6  3.9  chr13             24361239 24361397 (27824630) C SINE2-1_DR        SINE/tRNA              (15)    183      30  620437 *
   502   13.3  9.5  0.0  chr13             24361398 24361502 (27824525) C hAT-N50B_DR       DNA/hAT-Ac            (633)    115       1  620438  
   240   14.8 26.8  1.0  chr13             24361887 24361968 (27824059) C DNA2-16_DR        DNA                  (9786)   8265    8163  620439 *
  1037    9.5 20.9 11.0  chr13             24361910 24362168 (27823859) C SINE2-5_DR        SINE/tRNA-V-RTE         (0)    282       1  620440  
   839   16.7 32.1  0.6  chr13             24362169 24362196 (27823831) C EnSpm-N17_DR      DNA/TcMar            (2090)   3103    2991  620441  
   318   13.8  1.5  1.5  chr13             24362197 24362262 (27823765) + EnSpm-N16_DR      DNA/CMC-EnSpm             1     66   (136)  620442  
   325   18.5  4.9  0.0  chr13             24362339 24362419 (27823608) C EnSpm-N16_DR      DNA/CMC-EnSpm          (90)    112      28  620443  
   831   18.1  0.5  6.2  chr13             24362420 24362625 (27823402) + SINE2-1_DR        SINE/tRNA                 1    195     (3)  620444  
   270    5.6  0.0  0.0  chr13             24362622 24362657 (27823370) C EnSpm-N16_DR      DNA/CMC-EnSpm         (166)     36       1  620445 *
  1653    9.7  2.1  8.0  chr13             24363355 24363633 (27822394) C Mariner-N1_DR     DNA/TcMar               (4)    266       3  620446  
   312   18.9  0.0  0.0  chr13             24363588 24363640 (27822387) + ENSPM-6_DR        DNA/CMC-EnSpm         17870  17922 (14694)  620447 *
   840   10.7  3.4  5.5  chr13             24363914 24364062 (27821965) + DNA8-13_DR        DNA/hAT-Tip100?           1    146   (512)  620448 *
  1145    5.4  2.3  2.9  chr13             24364030 24364200 (27821827) + hAT-N167B_DR      DNA/hAT-Charlie        1211   1380   (193)  620449 *
  2341    8.4  6.9  1.4  chr13             24364064 24364412 (27821615) C SINE2-3_DR        SINE/tRNA-V-RTE         (0)    368       1  620450  
  2791   10.5  6.8  3.6  chr13             24364413 24364923 (27821104) + DNA8-13_DR        DNA/hAT-Tip100?         132    658     (0)  620451  
  1912   19.0  2.5  1.2  chr13             24364413 24364462 (27821565) C CryptonV-N4_DR    DNA/Crypton-V        (4248)   9240    8837  620452 *
  2298   15.6 15.7  5.0  chr13             24365157 24365749 (27820278) C DNA-6-N1_DR       DNA                     (0)    708      56  620453  
  2068    8.2  4.7  2.9  chr13             24366600 24366938 (27819089) C Mariner-N38_DR    DNA/TcMar-Tc1         (145)    402      58  620454  
  1846   12.9  8.6  2.7  chr13             24366939 24366981 (27819046) C Helitron-N3_DR    RC/Helitron          (1093)   1923    1520  620455  
   221   20.7  0.0  3.5  chr13             24366967 24366978 (27819049) + Helitron-1_DR     RC/Helitron           11258  11267 (15033)  620456 *
   659   18.6 29.6  2.5  chr13             24366979 24367326 (27818701) C DNA-4-1_DR        DNA/Sola-2              (0)    612     173  620457  
   373   18.5  1.4  1.4  chr13             24367389 24367471 (27818556) + DNA2-2B_DR        DNA                     796    868    (61)  620458  
   430   17.0  9.0  0.0  chr13             24367652 24367677 (27818350) C Merlin-2_DR       DNA/Merlin           (8985)   4936    4902  620459  
  4047    8.0 19.9  0.4  chr13             24367678 24368351 (27817676) C TC1DR3            DNA/TcMar-Tc1           (0)   1225     421  620460  
   211   27.2  0.0  2.5  chr13             24369775 24369857 (27816170) + ENSPM-6_DR        DNA/CMC-EnSpm         20270  20350 (12266)  620461  
   225   20.0  0.0  0.0  chr13             24370480 24370524 (27815503) C DNA-2-32_DR       DNA/CMC-EnSpm?       (2451)   6331    6287  620462  
  1943    9.8  0.7  3.8  chr13             24370530 24370825 (27815202) C TDR22             DNA                     (0)   1255     969  620463 *
  4005   12.1  9.6  0.4  chr13             24370825 24371521 (27814506) C TDR22             DNA                   (494)    761       1  620463  
   568    8.9  4.4  0.0  chr13             24371623 24371712 (27814315) C ASAT_CY           Satellite              (48)    214     121  620464  
   214   24.1  0.0  6.3  chr13             24371671 24371754 (27814273) + DNAX-23_DR        DNA                    2859   2937  (8864)  620465 *
   506   22.7  0.0  0.9  chr13             24371747 24371764 (27814263) C EnSpm-N48B_DR     DNA/CMC-EnSpm        (6100)    859     751  620466  
   658    8.7  0.0  0.0  chr13             24371765 24371856 (27814171) + SINE2-5_DR        SINE/tRNA-V-RTE         191    282     (0)  620467  
   628   12.4  0.9  0.0  chr13             24371767 24371879 (27814148) + EnSpm-6N1_DR      DNA/CMC-EnSpm          6317   6430  (2806)  620468 *
   235    4.3  0.0  2.1  chr13             24371845 24371892 (27814135) C DNA9-N1_DR        DNA/MULE-NOF         (2678)   2338    2292  620469 *
   497   23.8  0.8  0.8  chr13             24371858 24371877 (27814150) + hAT-N127_DR       DNA/hAT-Charlie        7022   7152  (3164)  620470  
   229   26.8  6.0  1.1  chr13             24371916 24371998 (27814029) + EnSpm-N47_DR      DNA/CMC-EnSpm?         2448   2534   (483)  620471  
   283   23.6  3.2  1.0  chr13             24373369 24373462 (27812565) C DNA9-5_DR         DNA                  (1802)   3125    3030  620472 *
   304   21.2  0.0  3.5  chr13             24373384 24373471 (27812556) C Polinton-1_DR     DNA/Maverick          (719)  17766   17682  620473  
   304    9.1  0.0  0.0  chr13             24373406 24373460 (27812567) C Zisupton-1_DR     DNA/Zisupton          (501)   9128    9074  620474 *
   308   20.8  1.3  0.0  chr13             24373416 24373492 (27812535) C EnSpm-N14_DR      DNA/CMC-EnSpm         (952)   3628    3551  620475  
   227   21.9  1.2  7.6  chr13             24373432 24373463 (27812564) + Zisupton-N1_DR    DNA/Zisupton           1417   1494  (1819)  620476 *
   302   16.9  1.3  1.3  chr13             24373461 24373482 (27812545) + Helitron-2_DR     RC/Helitron           23602  23678  (3734)  620477 *
   332   13.7  0.0  0.0  chr13             24373464 24373514 (27812513) C CryptonV-N6_DR    DNA/Crypton-V          (13)    549     499  620478  
  1256   12.9  4.0  6.7  chr13             24373545 24373818 (27812209) + CryptonV-N6_DR    DNA/Crypton-V           296    562     (0)  620479  
  3450    9.2  0.2  0.4  chr13             24373860 24374330 (27811697) C SINE3-1           SINE/5S-Deu-L2          (2)    588     119  620480  
   479   10.1  0.0  0.0  chr13             24374369 24374437 (27811590) C SINE2-5_DR        SINE/tRNA-V-RTE        (57)    225     157  620481  
   282   26.1  3.5  5.0  chr13             24374370 24374412 (27811615) C CryptonV-N5_DR    DNA/Crypton-V       (21092)   3445    3405  620482 *
  1218   13.3  3.6  2.8  chr13             24374413 24374629 (27811398) + TDR19C            DNA/hAT-Charlie           1    194   (202)  620483  
   407   18.8  0.0  2.5  chr13             24374438 24374450 (27811577) + Helitron-N4_DR    RC/Helitron             523    602   (561)  620484 *
   301   23.5  2.6 15.3  chr13             24374606 24374796 (27811231) + DNA2-7_DR         DNA                    2051   2220  (7430)  620485 *
  1575   12.6  4.0  0.0  chr13             24374630 24374876 (27811151) C HE1_DR1           SINE/tRNA-V-RTE       (145)    257       1  620486  
  1149   22.7  2.5  2.1  chr13             24374877 24374908 (27811119) C EnSpm-6N1_DR      DNA/CMC-EnSpm        (2948)   6288    6009  620487  
   213   31.0  8.1  2.5  chr13             24375569 24375717 (27810310) C Kolobok-N2B_DR    DNA/Kolobok-T2          (7)   1183    1027  620488  
   203   23.1  9.2  0.0  chr13             24376008 24376072 (27809955) C SAT-19_DR         Satellite             (559)   1216    1146  620489 *
   297   17.2  5.1  0.2  chr13             24376019 24376090 (27809937) C Kolobok-N2_DR     DNA/Kolobok-T2       (1114)    257     178  620490  
   212   21.1  1.9  0.0  chr13             24376195 24376246 (27809781) + DNA6-9B_DR        DNA/hAT-hAT5            186    238   (826)  620491 *
  1180   17.2  3.8  5.5  chr13             24376225 24376537 (27809490) C ANGEL             DNA/Kolobok             (1)    308       1  620492  
   299   25.9  0.9  3.7  chr13             24376269 24376321 (27809706) + DNA-N33_DR        DNA                     461    556  (1147)  620493 *
   377   25.9  0.0  7.1  chr13             24376391 24376556 (27809471) C hAT-N134_DR       DNA/hAT?              (187)    878     724  620494  
  2513   14.3  6.6  2.7  chr13             24377614 24378145 (27807882) C L1-18_DR          LINE/L1                 (0)   5714    5163  620495  
   202   28.4  6.2  3.5  chr13             24380567 24380679 (27805348) C Merlin-2_DR       DNA/Merlin           (6464)   7457    7342  620496  
   253   26.6  7.3  3.1  chr13             24380868 24380991 (27805036) C hAT-N21B_DR       DNA/hAT-Ac             (99)   1202    1074  620497  
   214   25.7  8.6  8.6  chr13             24380992 24381054 (27804973) + Mariner-6_DR      DNA/TcMar-Tc1            19    205  (1424)  620498  
  1093   15.7 21.4  0.6  chr13             24381594 24381869 (27804158) + Kolobok-N1_DR     DNA/Kolobok-T2?           1    333   (466)  620499  
   817   14.3  2.0  1.3  chr13             24381871 24382019 (27804008) C Kolobok-N1_DR     DNA/Kolobok-T2?       (621)    178      29  620500  
   267   17.6 15.6  2.2  chr13             24382712 24382833 (27803194) C ASAT_CY           Satellite             (123)    139       2  620501  
   818   10.2 10.1  7.4  chr13             24383204 24383362 (27802665) C hAT-N94_DR        DNA/hAT-Charlie       (253)    818     656  620502  
   202   11.4  2.3  0.0  chr13             24384054 24384097 (27801930) C ISL2EU-1_DR       DNA/PIF-ISL2EU        (468)   1482    1438  620503  
   379   27.0  3.2  2.4  chr13             24385378 24385502 (27800525) + SINE2-1B_DR       SINE/tRNA                48    173    (25)  620504  
   398   13.3 22.4  1.6  chr13             24385697 24385803 (27800224) + EnSpm-3N1_DR      DNA/CMC-EnSpm            43    171    (12)  620505  
  1343   21.2  7.8  3.4  chr13             24386483 24386931 (27799096) + BEL-47_DRe-LTR    LTR/Pao                   1    468    (41)  620506  
   802   18.6 17.6  0.0  chr13             24386940 24387132 (27798895) C DNA-5-3_DR        DNA/hAT-hAT5          (247)    286      60  620507  
   770   18.4 16.1  2.1  chr13             24387942 24388146 (27797881) + DNA-3-6_DR        DNA/Zator?               42    274   (311)  620508  
   271    2.7  0.0  2.7  chr13             24388143 24388180 (27797847) C Rex1-40_DRe       LINE/Rex-Babar        (750)   2599    2563  620509 *
  1532   13.1  6.1  0.0  chr13             24388176 24388420 (27797607) + Rex1-40_DRe       LINE/Rex-Babar         2550   2809   (540)  620510  
   632   12.8 24.8  0.0  chr13             24388432 24388572 (27797455) + Rex1-40B3_DR      LINE/Rex-Babar          233    408     (6)  620511  
  1484   12.5  4.5  0.7  chr13             24388598 24388863 (27797164) C DNA-5-8_DR        DNA/hAT-hAT5          (245)   1235     960  620512  
  1352   15.6  0.8  4.7  chr13             24388754 24389016 (27797011) + DNA-TTAA-3_DR     DNA                     804   1056   (123)  620513 *
   934   17.0  2.2  4.0  chr13             24389010 24389187 (27796840) C hAT-N160B_DR      DNA/hAT-Ac            (414)   1117     943  620514 *
   712   19.6  2.2 24.0  chr13             24389011 24389232 (27796795) + DNA14-5-1_DR      DNA                      71    253   (440)  620515 *
  3295   12.5 22.6  1.2  chr13             24389099 24389859 (27796168) + hAT-N53B_DR       DNA/hAT-Ac              735   1656  (2521)  620516  
  3287    7.7  5.6  7.1  chr13             24389498 24390055 (27795972) C DNA-5-8_DR        DNA/hAT-hAT5          (520)    960     411  620512 *
  5702   10.0 14.7  1.5  chr13             24390066 24391156 (27794871) C hAT-N21B_DR       DNA/hAT-Ac             (68)   1233       1  620517  
  1632   10.3  5.9  0.3  chr13             24391158 24391430 (27794597) C DNA-5-8_DR        DNA/hAT-hAT5         (1192)    288       1  620512  
   240   21.1 12.3  2.5  chr13             24391431 24391490 (27794537) + DNA-3-6_DR        DNA/Zator?              515    581     (4)  620518  
   373   29.7  9.6  0.6  chr13             24392085 24392240 (27793787) + SINE2-1B_DR       SINE/tRNA                 8    177    (21)  620519  
  1079   18.4 12.8  0.3  chr13             24392368 24392624 (27793403) + Kolobok-N12_DR    DNA/Kolobok-T2           34    322   (526)  620520  
   539   14.9  0.0  1.1  chr13             24392674 24392777 (27793250) C HATN12_DR         DNA/hAT-Ac              (1)    578     436  620521  
 16503    2.7  1.1  1.1  chr13             24392791 24394798 (27791229) C L2-6_DRe          LINE/L2                 (4)   2337     329  620522  
  1095   15.8 17.6  0.3  chr13             24394817 24395095 (27790932) C HATN12_DR         DNA/hAT-Ac            (250)    329       3  620521  
   326   26.0  3.9  0.0  chr13             24395174 24395277 (27790750) C ANGEL             DNA/Kolobok           (189)    120      13  620523  
   385    3.6  1.8  0.0  chr13             24396039 24396093 (27789934) + Tx1-53_DR         LINE/L1-Tx1            2715   2770     (3)  620524  
  1511   10.5  0.0  3.4  chr13             24396103 24396348 (27789679) + TDR12             DNA                       1    238     (4)  620525  
   452   12.5  0.8  0.1  chr13             24397962 24398001 (27788026) C Mariner-N5C_DR    DNA/TcMar            (6357)   1564    1468  620526  
   452    3.7  0.0  0.0  chr13             24398002 24398110 (27787917) C Helitron-4_DR     RC/Helitron         (19925)  11943   11835  620527 *
   548   12.4  1.5  7.3  chr13             24398023 24398152 (27787875) C Harbinger-1_DR    DNA/PIF-Harbinger    (1334)   2575    2453  620528  
   452   12.5  0.8  0.1  chr13             24398111 24398138 (27787889) C Mariner-N5C_DR    DNA/TcMar            (6357)   1467    1394  620526 *
  3352   14.4  2.3  1.7  chr13             24398158 24398755 (27787272) C Rex1-38_DRe       LINE/Rex-Babar         (38)   3425    2824  620529  
   447   10.1  1.4  0.0  chr13             24399812 24399880 (27786147) + REX1-5_DR         LINE/Rex-Babar         2336   2405   (254)  620530  
  2698    8.2  4.4  0.2  chr13             24399882 24400286 (27785741) + L2-3_DRe          LINE/L2                4647   5068     (0)  620531  
  1633    8.8  4.8  0.0  chr13             24400286 24400535 (27785492) + REX1-5_DR         LINE/Rex-Babar         2398   2659     (0)  620530 *
  2869   12.6  3.3  0.0  chr13             24401578 24402029 (27783998) + Kolobok-N6_DR     DNA/Kolobok-T2?           1    467     (0)  620532  
   225   33.1  3.0  1.5  chr13             24404006 24404137 (27781890) + Kolobok-N10_DR    DNA/Kolobok               1    134   (509)  620533 *
   327   15.1 10.0  2.9  chr13             24404115 24404141 (27781886) + Zisupton-7_DR     DNA/Zisupton           4692   4830 (12252)  620534  
   443    7.8  5.8  0.0  chr13             24404142 24404161 (27781866) C hAT-N145_DR       DNA/hAT-Ac            (136)   1455    1347  620535  
   482    2.4  0.0  0.0  chr13             24404162 24404244 (27781783) C ACROBAT1          DNA/PIF               (506)    873     791  620536  
   458   12.5  7.0  8.4  chr13             24404169 24404325 (27781702) C Harbinger-N16_DR  DNA/PIF-Harbinger     (472)   2934    2780  620537 *
   856   18.2 29.9  3.0  chr13             24404409 24404879 (27781148) C hAT-N129_DR       DNA/hAT-Ac              (4)    760       1  620538  
  1357   23.4  6.2  8.5  chr13             24404897 24405509 (27780518) C hAT-N126B_DR      DNA/hAT-Ac              (0)    600       1  620539  
   219   21.7 11.9  7.0  chr13             24405578 24405686 (27780341) + Kolobok-N10_DR    DNA/Kolobok             530    643     (0)  620540  
  1821   19.2  4.4  9.5  chr13             24405963 24406526 (27779501) C hAT-N126_DR       DNA/hAT-Ac              (0)    539       2  620541  
   209   17.2  5.8  0.0  chr13             24407274 24407360 (27778667) C DNA-N45_DR        DNA/CMC-EnSpm         (354)    359     268  620542 *
   230   12.2  2.0  0.0  chr13             24407331 24407379 (27778648) C EnSpm-N42_DR      DNA/CMC-EnSpm         (674)    578     529  620543  
   217   17.4  4.3  1.4  chr13             24407380 24407398 (27778629) + Kolobok-2_DR      DNA/Kolobok-T2         5561   5630  (1070)  620544  
   999   12.1  5.9  2.4  chr13             24407612 24407808 (27778219) C hAT-N130_DR       DNA/hAT-Ac              (2)    419     216  620545  
   591   17.6  5.7 11.5  chr13             24407809 24408001 (27778026) C EnSpm-3N1_DR      DNA/CMC-EnSpm           (0)    183       1  620546  
  1261   13.7  1.4  1.4  chr13             24408002 24408223 (27777804) C hAT-N130_DR       DNA/hAT-Ac            (199)    222       1  620547  
   255   12.8 15.5  1.2  chr13             24408561 24408631 (27777396) C L1-129_DR         LINE/L1                 (7)   1325    1245  620548  
   410   17.2  7.1  0.0  chr13             24408775 24408873 (27777154) + DNA-5-8C_DR       DNA/hAT-hAT5             35    140   (551)  620549  
   733   12.4  2.1  4.6  chr13             24409015 24409196 (27776831) + DNA-5-8F_DR       DNA/hAT-hAT5            356    690     (1)  620550  
  1425   10.1 23.2  2.3  chr13             24409986 24410308 (27775719) C EnSpm-N21_DR      DNA/CMC-EnSpm          (31)    448      60  620551  
   389    8.2  1.6  1.6  chr13             24410336 24410397 (27775630) C Harbinger-N31B_DR DNA/PIF-Harbinger     (619)     62       1  620552  
   676   15.1  4.0  4.6  chr13             24410425 24410598 (27775429) + hAT-27N1_DR       DNA/hAT-Ac              517    689    (42)  620553  
   211   26.6  0.0  0.0  chr13             24410696 24410759 (27775268) + Tx1-24_DR         LINE/L1-Tx1            2057   2120   (353)  620554  
   202   12.7 10.5  3.3  chr13             24411517 24411573 (27774454) + hAT-2n1_DR        DNA/hAT-Charlie         958   1018   (192)  620555  
   890    9.8  0.7  7.4  chr13             24412498 24412641 (27773386) C DNA8-22_DR        DNA                     (1)    784     650  620556  
   267   28.8  2.6  1.8  chr13             24412606 24412718 (27773309) + L1-60_DR          LINE/L1                 256    369  (5308)  620557 *
   664   20.6  9.9  3.5  chr13             24412621 24412715 (27773312) C ENSPM-6_DR        DNA/CMC-EnSpm       (12963)  19653   19555  620558  
  2307    7.9  4.1  0.0  chr13             24412716 24413030 (27772997) C Harbinger-N10_DR  DNA/PIF-Harbinger       (0)    328       1  620559  
  1405   24.7  7.5  1.3  chr13             24413031 24413155 (27772872) + EnSpm-N36_DR      DNA/CMC-EnSpm           841    992  (2233)  620560  
   821   17.9 17.2  7.0  chr13             24413149 24413265 (27772762) C DNA8-22_DR        DNA                   (358)    427     168  620556 *
  1532    8.5  0.0  0.0  chr13             24413266 24413465 (27772562) C TDR19             DNA/hAT-Charlie       (205)    200       1  620561  
   821   17.9 17.2  7.0  chr13             24413466 24413538 (27772489) C DNA8-22_DR        DNA                   (358)    167       1  620556  
   912   12.1  3.4  2.2  chr13             24414392 24414568 (27771459) + DNA11TA1_DR       DNA/CMC-EnSpm            16    194     (9)  620562  
   249   24.8 11.5  0.7  chr13             24414624 24414753 (27771274) C ANGEL             DNA/Kolobok             (0)    309     166  620563  
   260   20.8  7.1  2.9  chr13             24414757 24414855 (27771172) C EnSpm-17_DR       DNA/CMC-EnSpm        (6467)   2809    2707  620564  
  1554   17.7  9.3  1.4  chr13             24416000 24416342 (27769685) C Kolobok-N1_DR     DNA/Kolobok-T2?       (104)    695     326  620565  
   475   11.3  0.0 12.3  chr13             24416468 24416558 (27769469) + L2-5_DRe          LINE/L2                1913   1993   (234)  620566  
   756    4.2  0.0  0.0  chr13             24416562 24416657 (27769370) + L2-5_DRe          LINE/L2                2131   2226     (1)  620566  
   511   11.5  4.2  0.0  chr13             24416589 24416684 (27769343) C DNA8-25_DR        DNA                  (2827)   1140    1041  620567 *
   450   13.1  1.8  3.7  chr13             24416658 24416668 (27769359) C CryptonV-N5_DR    DNA/Crypton-V       (16930)   7603    7499  620568 *
   305   19.6  0.0  0.0  chr13             24416689 24416744 (27769283) C Harbinger-1_DR    DNA/PIF-Harbinger       (1)   3908    3853  620569  
   243   23.4 19.5  0.0  chr13             24416691 24416767 (27769260) + CryptonV-N1_DR    DNA/Crypton-V          7594   7685  (2366)  620570 *
  4433    5.7  0.7  0.8  chr13             24416815 24417401 (27768626) + ERV2_DR-LTR       LTR/ERV1                  1    586     (0)  620571  
   203   26.4  0.0  0.0  chr13             24417402 24417453 (27768574) C Harbinger-1N1_DR  DNA/PIF-Harbinger     (168)   1489    1438  620572  
  3102    7.2  1.5  8.7  chr13             24417629 24418160 (27767867) + Mariner-N38_DR    DNA/TcMar-Tc1            51    547     (0)  620573  
  6587    8.4  5.9  1.2  chr13             24418166 24419142 (27766885) C TE-X-3_DR         DNA/PIF-ISL2EU          (0)   1023       1  620574  
   283   11.9  0.0  0.0  chr13             24419279 24419320 (27766707) C Harbinger-1N1_DR  DNA/PIF-Harbinger    (1615)     42       1  620575  
   225   21.4  7.2  8.3  chr13             24420391 24420486 (27765541) + Kolobok-N13_DR    DNA                     142    236   (223)  620576  
  6759   11.9  5.2  1.6  chr13             24420487 24421654 (27764373) C HATN2_DR          DNA/hAT                 (0)   1219      10  620577  
   289   21.7  0.0  2.4  chr13             24422283 24422367 (27763660) + ASAT_CY           Satellite                36    118   (144)  620578 *
  1670   11.5 10.0  4.0  chr13             24422365 24422745 (27763282) C Nimb-7_DR         LINE/I                  (2)   2292    1890  620579  
   237   20.9  0.0  0.0  chr13             24422748 24422790 (27763237) C SINE2-1_DR        SINE/tRNA             (154)     44       2  620580  
  2684    8.7  2.2  0.3  chr13             24422803 24423161 (27762866) C SINE2-3_DR        SINE/tRNA-V-RTE         (2)    366       1  620581  
  1804   15.7  4.3  8.1  chr13             24423162 24423224 (27762803) + EnSpm-15_DR       DNA/CMC-EnSpm           951   1357 (10097)  620582  
   726   12.7  0.0  0.0  chr13             24423202 24423311 (27762716) C Nimb-7_DR         LINE/I                (538)   1756    1647  620579 *
   251   12.5  0.0  0.0  chr13             24423325 24423364 (27762663) + ASAT_CY           Satellite               119    158   (104)  620578  
   271   16.8  4.4 10.3  chr13             24423386 24423498 (27762529) + DNAX-23_DR        DNA                    2545   2651  (9150)  620583  
   215   16.0  4.6 14.2  chr13             24423499 24423516 (27762511) + EnSpm-N59_DR      DNA/CMC-EnSpm?         1347   1466  (2203)  620584  
   806   15.7  5.6  0.6  chr13             24426052 24426211 (27759816) C hAT-N127_DR       DNA/hAT-Charlie      (3148)   7168    7001  620585 *
  2283   12.1  3.7  0.6  chr13             24426081 24426430 (27759597) C SINE2-4_DR        SINE/tRNA-V-RTE         (5)    366       6  620586  
   668   21.1  1.3  1.9  chr13             24426304 24426328 (27759699) C DNA-8-9_DR        DNA/hAT-Ac            (326)   3393    3303  620587 *
   668   16.2  0.8  0.8  chr13             24426329 24426446 (27759581) C DNA6-6_DR         DNA                  (3286)   7995    7878  620588  
   668   21.1  1.3  1.9  chr13             24426447 24426462 (27759565) C DNA-8-9_DR        DNA/hAT-Ac            (326)   3302    3236  620587  
   210   11.8  5.9  0.0  chr13             24426605 24426638 (27759389) C DNA-3-6_DR        DNA/Zator?            (229)    356     321  620589  
  2864   12.3  3.6  4.8  chr13             24426926 24427447 (27758580) + hAT-N32E_DR       DNA/hAT-Charlie           1    516     (0)  620590  
   204   17.7  0.0  8.8  chr13             24427420 24427448 (27758579) + L1-39_DR          LINE/L1                4938   5026     (5)  620591 *
   207   10.8  2.9  4.5  chr13             24427449 24427516 (27758511) + L1-74_DR          LINE/L1-Tx1            5053   5119     (0)  620592 *
  1131   22.8  0.8  1.2  chr13             24427483 24427735 (27758292) C MuDR-2_DR         DNA/MULE-MuDR        (3649)  20284   20033  620593 *
  2587    9.9  0.5  1.4  chr13             24427519 24427888 (27758139) + SINE2-4_DR        SINE/tRNA-V-RTE           5    371     (0)  620594  
  2295   14.3  1.1  4.9  chr13             24427524 24427965 (27758062) C Merlin-1_DR       DNA/Merlin           (5836)   4691    4266  620595 *
   722    6.4  2.1  0.0  chr13             24430074 24430167 (27755860) C TDR19C            DNA/hAT-Charlie         (1)    395     300  620596  
   263   12.8  0.0  0.0  chr13             24430169 24430207 (27755820) + TDR19             DNA/hAT-Charlie         367    405     (0)  620597  
  2394   12.3  0.4  6.1  chr13             24430208 24430657 (27755370) C HATN1_DR          DNA/hAT                 (1)    426       1  620598  
   652   16.8  2.4  7.5  chr13             24430515 24430681 (27755346) + Merlin-2_DR       DNA/Merlin             6647   6805  (7116)  620599 *
   247   18.8  1.5  1.5  chr13             24430672 24430736 (27755291) + SAT-20_DR         Satellite              1089   1153    (37)  620600 *
  1772   18.2 12.7  0.4  chr13             24430747 24431172 (27754855) C HarbingerN7_DR    DNA/PIF-Harbinger       (0)    478       1  620601  
   481   22.1  0.7  2.9  chr13             24431173 24431204 (27754823) + Looper-N8_DR      DNA/Kolobok-T2          491    519   (588)  620602  
   236   16.4  0.0  3.6  chr13             24431600 24431656 (27754371) + Gypsy82-LTR_Dr    LTR/Gypsy               647    701   (644)  620603  
   216   16.0  0.0  2.0  chr13             24431612 24431662 (27754365) + DNA6-4_DR         DNA                    2118   2167  (1372)  620604 *
   271   26.6  2.5  1.2  chr13             24431618 24431697 (27754330) C Helitron-2_DR     RC/Helitron         (22013)   5399    5319  620605  
   235   25.8  0.0  0.0  chr13             24432694 24432759 (27753268) C Merlin-1_DR       DNA/Merlin           (5303)   5224    5159  620606 *
   938   18.7 19.1  3.7  chr13             24432706 24433150 (27752877) C hAT-N21B_DR       DNA/hAT-Ac             (85)   1216     706  620607  
   245   29.7  3.9  0.9  chr13             24433433 24433534 (27752493) C DNA7-N2_DR        DNA/hAT-hAT6          (271)   1743    1639  620608 *
  1505   14.1 13.6  7.1  chr13             24433463 24433822 (27752205) C TDR17B            DNA/Sola-1            (757)    789     408  620609 *
  1656    9.3 18.4  0.0  chr13             24433545 24433822 (27752205) + SINE2-4_DR        SINE/tRNA-V-RTE          38    366     (5)  620610  
  1477   19.2 22.9  2.7  chr13             24433691 24433949 (27752078) + Merlin-1_DR       DNA/Merlin             3977   4578  (5949)  620611 *
  1394   18.9 29.4  2.0  chr13             24433823 24434084 (27751943) C Merlin-1_DR       DNA/Merlin           (5866)   4661    3977  620606 *
  1672   11.1  2.5  0.0  chr13             24433950 24434193 (27751834) + TDR17B            DNA/Sola-1              405    654   (892)  620612  
  2183   11.2  9.0  4.6  chr13             24434547 24435023 (27751004) + hAT-N21B_DR       DNA/hAT-Ac              722   1218    (83)  620613  
   290   16.8  0.9 18.3  chr13             24434950 24435058 (27750969) C Helitron-N3_DR    RC/Helitron          (1411)   1605    1513  620614 *
   237    8.3  2.8  0.0  chr13             24435253 24435288 (27750739) C L2-2_DRe          LINE/L2                (18)   4220    4184  620615  
  2216    7.8 17.2  0.4  chr13             24435475 24435909 (27750118) C TDR7              DNA                     (0)    541      34  620616  
   395   25.6 11.9  4.7  chr13             24436259 24436459 (27749568) + Harbinger-N27_DR  DNA/PIF-Harbinger?        4    218     (2)  620617  
   852   17.9 16.8  2.5  chr13             24436610 24436895 (27749132) + EnSpm-N6_DR       DNA/CMC-EnSpm?           21    346     (0)  620618  
  1108    6.6  4.1  2.9  chr13             24437476 24437503 (27748524) + Merlin-1_DR       DNA/Merlin             4305   4386  (6141)  620619  
   661   13.2  6.9  0.0  chr13             24437504 24437662 (27748365) C DNA-TA-4_DR       DNA/TcMar            (5076)   4719    4550  620620 *
  1122    4.5  0.0  0.0  chr13             24437558 24437689 (27748338) C HE2_DR            SINE/tRNA-V-RTE         (0)    363     232  620621  
  1108    6.6  4.1  2.9  chr13             24437663 24437689 (27748338) + Merlin-1_DR       DNA/Merlin             4387   4472  (6055)  620619 *
   417    0.0  0.0  0.0  chr13             24437690 24437790 (27748237) + (TTATA)n          Simple_repeat             4    104     (0)  620622 *
  1104    7.6  5.1  0.6  chr13             24437690 24437707 (27748320) C DNAX-23_DR        DNA                  (1415)  10343   10222  620623  
   921   15.6  1.1  1.1  chr13             24437708 24437728 (27748299) C DNA7-N1_DR        DNA/Zisupton         (5584)   4830    4652  620624  
   726   17.9 26.5  0.0  chr13             24437766 24438033 (27747994) + hAT-N108_DR       DNA/hAT-Ac               13    351   (225)  620625  
  2778   16.7  9.3 20.4  chr13             24438034 24439206 (27746821) + L1-69_DR          LINE/L1                4932   5996    (25)  620626  
   211    8.3  8.3  0.0  chr13             24439241 24439276 (27746751) + hAT-N108_DR       DNA/hAT-Ac              433    471   (105)  620627 *
   458    1.7  0.0  1.7  chr13             24439257 24439377 (27746650) + (TATAA)n          Simple_repeat             4    122     (0)  620628  
  1072   14.9  9.3  0.0  chr13             24440275 24440468 (27745559) C hAT-N87_DR        DNA/hAT-Ac            (116)    404     193  620629  
   336    8.7  0.0  0.0  chr13             24440507 24440552 (27745475) C EnSpm-N15_DR      DNA/CMC-EnSpm         (261)   1226    1181  620630  
   857   19.2  1.2  1.2  chr13             24440577 24440745 (27745282) C SINE2-1_DR        SINE/tRNA              (29)    169       1  620631  
  1280    8.7  3.9  0.4  chr13             24440759 24440988 (27745039) C EnSpm-N15_DR      DNA/CMC-EnSpm         (348)   1139     902  620630  
   834   11.6  2.2  0.0  chr13             24441008 24441145 (27744882) + EnSpm-N15_DR      DNA/CMC-EnSpm          1050   1190   (297)  620632  
   712   23.2  3.0  0.0  chr13             24441147 24441310 (27744717) + SINE2-1_DR        SINE/tRNA                 1    169    (29)  620633  
  1565    9.2  7.5  2.4  chr13             24441319 24441597 (27744430) + EnSpm-N15_DR      DNA/CMC-EnSpm          1181   1473    (14)  620634  
   417   13.0 18.2  2.0  chr13             24441611 24441736 (27744291) C hAT-N87_DR        DNA/hAT-Ac            (373)    147       2  620629  
   276   12.0  0.0  4.0  chr13             24442063 24442114 (27743913) + EnSpm-N48B_DR     DNA/CMC-EnSpm           744    793  (6166)  620635 *
   335    2.4  0.0  0.0  chr13             24442074 24442114 (27743913) C SINE2-5_DR        SINE/tRNA-V-RTE         (3)    279     239  620636  
   284    6.4  8.1  9.4  chr13             24443347 24443374 (27742653) C EnSpm-N34_DR      DNA/CMC-EnSpm         (560)    530     446  620637  
   295    1.7  3.5  0.0  chr13             24443375 24443432 (27742595) + ACROBAT1          DNA/PIF                 765    824   (555)  620638 *
   321    7.0  0.0  1.4  chr13             24443385 24443456 (27742571) C hAT-N131_DR       DNA/hAT-Ac           (1824)    240     170  620639  
   305   12.8  0.9  5.8  chr13             24443457 24443492 (27742535) + DNA9-6_DR         DNA                    7470   7572   (312)  620640  
   367   15.6  1.6  0.0  chr13             24445219 24445282 (27740745) C Mariner-N8_DR     DNA/TcMar               (0)    229     165  620641  
   585   15.6  5.1  8.8  chr13             24445929 24446104 (27739923) + ANGEL             DNA/Kolobok             140    309     (0)  620642  
   259    2.5  0.0  0.0  chr13             24446292 24446331 (27739696) + (CAAT)n           Simple_repeat             3     42     (0)  620643  
   593   14.6  9.1  4.0  chr13             24446530 24446672 (27739355) + piggyBac-N11_DR   DNA/PiggyBac?             1    150  (1531)  620644  
   370    1.9  0.0  0.0  chr13             24447678 24447730 (27738297) + (CAAT)n           Simple_repeat             2     54     (0)  620645  
   706   27.5  0.0  4.8  chr13             24447976 24448501 (27737526) + (TTG)n            Simple_repeat             1    500     (0)  620646  
   343   17.9  0.0  5.0  chr13             24448337 24448524 (27737503) + (TTA)n            Simple_repeat             2    180     (0)  620647 *
   239   19.8  1.2  2.4  chr13             24448823 24448905 (27737122) + CryptonV-3_DR     DNA/Crypton-V          8149   8230 (15223)  620648  
   235   21.3  2.0 14.8  chr13             24450115 24450126 (27735901) C Gypsy118-LTR_DR   LTR/Gypsy             (501)    532     488  620649  
   242   12.5  3.9  8.0  chr13             24450127 24450144 (27735883) + Rex1-31_DRe       LINE/Rex-Babar         3032   3106   (427)  620650  
   247   10.0  1.7  0.0  chr13             24450145 24450204 (27735823) + Gypsy120-LTR_DR   LTR/Gypsy                47    107   (929)  620651 *
   269   10.0 11.7  0.0  chr13             24450166 24450225 (27735802) + Helitron-2_DR     RC/Helitron            5364   5430 (21982)  620652  
   230   16.4  0.0  3.6  chr13             24450849 24450905 (27735122) + DNA-N43_DR        DNA/TcMar-Fot1          522    576   (478)  620653  
   212    9.1  0.0  0.0  chr13             24450870 24450913 (27735114) C hAT-N202_DR       DNA/hAT-Tip100       (1722)    163     120  620654 *
   212   16.7  2.9  2.9  chr13             24450914 24450937 (27735090) C L1-56_DR          LINE/L1               (103)   4879    4812  620655  
   220   21.1  7.1  9.8  chr13             24451866 24451949 (27734078) + Kolobok-N10_DR    DNA/Kolobok             221    302   (341)  620656 *
   244   13.1 11.3  1.5  chr13             24451897 24451958 (27734069) C Kolobok-N10_DR    DNA/Kolobok           (245)    398     331  620657  
  2236   12.4  5.0  1.1  chr13             24452449 24452806 (27733221) C DNA8-17_DR        DNA/hAT-Tip100        (134)   1679    1308  620658  
   474   28.1  7.8  3.0  chr13             24452650 24452840 (27733187) C DIRS-1C-LTR_DR    LTR/Ngaro             (249)    369     170  620659 *
  1023   12.6 48.2  0.7  chr13             24452879 24453293 (27732734) + TDR25             DNA/hAT-Charlie           1    611     (0)  620660  
   322   17.7  2.5  0.0  chr13             24453295 24453373 (27732654) + (TATG)n           Simple_repeat             4     84     (0)  620661  
   220   24.9 13.2  4.9  chr13             24453343 24453456 (27732571) + Rex1-43_DRe       LINE/Rex-Babar          771    893     (5)  620662 *
   303   19.4  6.6  2.7  chr13             24453374 24453390 (27732637) + L1-82_DR          LINE/L1                5707   5780   (230)  620663  
   615    1.1  0.0  0.0  chr13             24453432 24453525 (27732502) + (CAAT)n           Simple_repeat             3     96     (0)  620664  
   885   15.7  3.7 20.0  chr13             24453749 24454043 (27731984) + hAT-N133_DR       DNA/hAT-Ac              110    364   (259)  620665  
   341   12.2  5.2 14.6  chr13             24455207 24455340 (27730687) + DNAX-16_DR        DNA                     135    257   (166)  620666 *
  1076    4.1 23.5  4.6  chr13             24455340 24455543 (27730484) C Rex1-40_DRe       LINE/Rex-Babar         (27)   3322    3082  620667  
   577   16.7  9.8  0.0  chr13             24455540 24455671 (27730356) + DNAX-16_DR        DNA                     254    398    (25)  620668 *
  2141   10.6 11.4  2.5  chr13             24455677 24456081 (27729946) + hAT-N129_DR       DNA/hAT-Ac                1    440   (324)  620669  
   605   14.2  0.9  0.0  chr13             24456080 24456185 (27729842) + DNA11TA1B_DR      DNA/CMC-EnSpm            97    203     (0)  620670 *
   216   13.2 20.4  1.6  chr13             24456204 24456257 (27729770) C hAT-N134_DR       DNA/hAT?              (248)    817     754  620671  
   204   18.3  0.0  6.8  chr13             24456566 24456612 (27729415) C Harbinger-N23_DR  DNA/PIF-Harbinger      (71)    366     323  620672  
   276   10.3  0.0 10.2  chr13             24456802 24456866 (27729161) C DNA-N4_DR         DNA                   (302)    740     682  620673 *
   354   16.7  0.0  0.0  chr13             24456811 24456888 (27729139) C hAT-2n1_DR        DNA/hAT-Charlie        (54)   1156    1079  620674  
   284    6.2  0.0  0.0  chr13             24456832 24456896 (27729131) C Helitron-2_DR     RC/Helitron          (3747)  23665   23601  620675 *
   218   13.1  0.0  3.3  chr13             24456844 24456906 (27729121) C hAT-N159_DR       DNA/hAT-Ac            (314)   1508    1448  620676 *
   447   13.1  0.0 12.9  chr13             24457352 24457465 (27728562) C TDR9              DNA                   (107)    101       1  620677  
   697   20.0  0.6  2.5  chr13             24457466 24457531 (27728496) C DNA7-N1_DR        DNA/Zisupton         (5664)   4753    4691  620678 *
  1984   18.8  5.0  0.7  chr13             24457387 24457400 (27728627) C EnSpm-6N1_DR      DNA/CMC-EnSpm        (2816)   6420    6319  620679  
  2310   11.9  4.9  0.6  chr13             24457401 24457745 (27728282) C SINE2-4_DR        SINE/tRNA-V-RTE         (6)    365       6  620680  
   222   25.0  1.4 13.6  chr13             24457466 24457491 (27728536) C CryptonV-1_DR     DNA/Crypton-V       (15138)   2708    2604  620681 *
  1984   18.8  5.0  0.7  chr13             24457746 24457783 (27728244) C EnSpm-6N1_DR      DNA/CMC-EnSpm        (2816)   6318    6007  620679  
   235   16.7  4.2  0.0  chr13             24457862 24457909 (27728118) + Mariner-16_DR     DNA/TcMar-Tc1           899    948   (301)  620682  
  6110    9.5  3.9  1.2  chr13             24458298 24459195 (27726832) C TC1DR3            DNA/TcMar-Tc1           (0)   1225     304  620683  
   299    7.2  0.0  0.9  chr13             24459245 24459288 (27726739) C hAT-N157_DR       DNA/hAT-Ac           (1045)    512     477  620684  
  2904    8.7  1.0  0.0  chr13             24459311 24459699 (27726328) C HarbingerN6_DR    DNA/PIF-Harbinger       (0)    393       1  620685  
  1623   13.3 17.2  1.2  chr13             24459701 24460049 (27725978) + TDR8B             DNA/hAT-Ac              525    928    (35)  620686  
  1212    8.0  3.7  0.0  chr13             24460052 24460214 (27725813) C TC1DR3            DNA/TcMar-Tc1         (952)    273     105  620683  
   370   23.3  0.0  3.9  chr13             24460181 24460287 (27725740) C hAT-N22B_DR       DNA/hAT-Ac            (358)   1021     919  620687 *
   750   12.8  1.7  0.0  chr13             24460198 24460210 (27725817) + DNA2-16_DR        DNA                   13828  13946  (4105)  620688  
   772    7.7  1.9  0.0  chr13             24460211 24460314 (27725713) + hAT-N4C_DR        DNA/hAT-Charlie           2    107    (88)  620689  
   316   20.4  1.1  9.4  chr13             24460317 24460408 (27725619) C DNA-X-17_DR       DNA                   (749)   1625    1541  620690 *
  1779    6.5  0.8  4.9  chr13             24460332 24460588 (27725439) C hAT-N126C_DR      DNA/hAT-Ac              (4)    639     393  620691  
   243    3.3  0.0  0.0  chr13             24460583 24460612 (27725415) + EnSpm-N13_DR      DNA/CMC-EnSpm          7626   7655 (14494)  620692 *
   225   14.7  0.0  0.0  chr13             24460584 24460617 (27725410) C Helitron-N3B_DR   RC/Helitron          (4205)   2399    2366  620693 *
  8702    2.8  0.2  0.3  chr13             24460615 24461646 (27724381) + hAT-N96_DR        DNA/hAT-Ac                1   1031     (0)  620694  
  2678   17.2  6.1  4.8  chr13             24461647 24462136 (27723891) C Merlin-1_DR       DNA/Merlin           (5330)   5197    4699  620695  
  1116   17.1 15.0  0.7  chr13             24462137 24462383 (27723644) + SINE2-5_DR        SINE/tRNA-V-RTE           1    282     (0)  620696  
   296    9.1  2.3  0.0  chr13             24462348 24462391 (27723636) C EnSpm-22N2_DR     DNA/CMC-EnSpm        (1274)   4273    4229  620697 *
  2305    8.0  3.0  3.3  chr13             24462388 24462750 (27723277) C hAT-N126C_DR      DNA/hAT-Ac            (281)    362       1  620691  
   703    9.3  0.9  0.9  chr13             24462814 24462921 (27723106) + DNA11TA1_DR       DNA/CMC-EnSpm            84    191    (12)  620698  
   231   30.2  2.3  0.0  chr13             24463222 24463307 (27722720) + EnSpm-17_DR       DNA/CMC-EnSpm          2706   2793  (6483)  620699  
   242    9.8  0.0  0.0  chr13             24463689 24463739 (27722288) + (ATTG)n           Simple_repeat             2     52     (0)  620700  
   265   29.2  0.0  2.5  chr13             24464553 24464675 (27721352) + KolobokN78B_DR    DNA/Kolobok-T2          507    626   (391)  620701 *
  2368   17.4  3.0  1.8  chr13             24464568 24465059 (27720968) C hAT-N203_DR       DNA/hAT-Tip100       (3990)   1551    1054  620702  
   350   19.7  4.0  0.0  chr13             24465217 24465237 (27720790) + EnSpm-N44_DR      DNA/CMC-EnSpm          5400   5423  (3229)  620703  
  2124   11.9  7.9  0.5  chr13             24465238 24465593 (27720434) + HE1_DR1           SINE/tRNA-V-RTE           3    384    (18)  620704  
   290   21.9  4.9  5.9  chr13             24465503 24465604 (27720423) + DNA-X-3_DR        DNA                     380    480   (994)  620705 *
   264   22.9  7.0  5.5  chr13             24465615 24465757 (27720270) C EnSpm-N29_DR      DNA/CMC-EnSpm         (348)    145       1  620706  
  2583    9.7  9.1  0.9  chr13             24466108 24466534 (27719493) + hAT-N61_DR        DNA/hAT-Tip100            6    467    (58)  620707  
   354   19.4  3.8  9.7  chr13             24466522 24466652 (27719375) + Kolobok-N7_DR     DNA/Kolobok-T2          477    600   (576)  620708 *
  2815   12.7  2.5  0.4  chr13             24466558 24467033 (27718994) C hAT-N203_DR       DNA/hAT-Tip100       (4002)   1539    1054  620709  
   413    5.1  5.0  1.6  chr13             24467030 24467089 (27718938) + hAT-N61_DR        DNA/hAT-Tip100          475    525     (0)  620710 *
   355   25.2  4.3  1.7  chr13             24467157 24467273 (27718754) + DIRS-1B-LTR_DR    LTR/Ngaro               278    397   (226)  620711 *
  2077    6.8  1.4  0.4  chr13             24467172 24467449 (27718578) + SINE2-4_DR        SINE/tRNA-V-RTE          91    371     (0)  620712  
  1147    7.6  1.9  0.6  chr13             24467309 24467466 (27718561) C hAT-N167B_DR      DNA/hAT-Charlie       (192)   1381    1222  620713 *
   703   16.2  0.0  3.9  chr13             24467629 24467763 (27718264) + HE1_DR1           SINE/tRNA-V-RTE         212    341    (61)  620714  
   681   18.2  5.2  2.2  chr13             24467653 24467787 (27718240) C EnSpm-N48B_DR     DNA/CMC-EnSpm        (6068)    891     753  620715 *
   681   19.0  2.5  4.5  chr13             24467764 24467787 (27718240) C DNA7-N2_DR        DNA/hAT-hAT6          (427)   1586    1431  620716  
  2839    6.6 21.2  0.0  chr13             24467799 24468237 (27717790) + TC1DR3            DNA/TcMar-Tc1            26    557   (668)  620717  
  1848    6.3  0.4  1.2  chr13             24468237 24468478 (27717549) + TC1DR3            DNA/TcMar-Tc1           841   1080   (145)  620718 *
   391   12.7  0.0  0.0  chr13             24468483 24468537 (27717490) + TC1DR3            DNA/TcMar-Tc1          1171   1225     (0)  620719  
   237   15.0  0.0  0.0  chr13             24468503 24468542 (27717485) C DNA8-26_DR        DNA                  (2990)   1540    1501  620720 *
  6919    9.0  8.2  2.7  chr13             24469438 24470554 (27715473) C Kolobok-N7_DR     DNA/Kolobok-T2          (0)   1176       1  620721  
   842   15.8  7.3  0.5  chr13             24470767 24470970 (27715057) C TDR6              DNA                     (3)    247      30  620722  
   398   26.0  8.0  4.9  chr13             24470971 24470998 (27715029) C DNA-8-24_DR       DNA/hAT-Tip100       (1062)    679     476  620723  
  1069    8.0  1.0  1.3  chr13             24471309 24471476 (27714551) C TZF28B            DNA/TcMar-Tc1           (0)   1614    1449  620724  
   741    8.9  0.8  2.4  chr13             24471483 24471609 (27714418) + TZF28B            DNA/TcMar-Tc1          1490   1614     (0)  620725  
   200   17.6 17.6  0.0  chr13             24471767 24471834 (27714193) + EnSpm-6N1_DR      DNA/CMC-EnSpm          8249   8328   (908)  620726  
   288   20.5  3.5  2.3  chr13             24472258 24472276 (27713751) C Merlin-2_DR       DNA/Merlin           (6494)   7427    7408  620727  
   401   15.9  0.0  0.0  chr13             24472277 24472345 (27713682) + ANGEL             DNA/Kolobok               1     69   (240)  620728  
   307   27.7  3.9  2.9  chr13             24472461 24472564 (27713463) C hAT-N54B_DR       DNA/hAT-Ac              (0)    494     390  620729  
   607   22.9  3.2  1.3  chr13             24472724 24472878 (27713149) C hAT-N54B_DR       DNA/hAT-Ac            (335)    159       2  620729  
   222   22.2  3.7  1.2  chr13             24473095 24473117 (27712910) + DNA2-16_DR        DNA                   10025  10049  (8002)  620730  
  1316   16.1  5.8  1.0  chr13             24473118 24473412 (27712615) C ANGEL             DNA/Kolobok             (0)    309       1  620731  
   523    8.6  0.0  0.0  chr13             24473446 24473526 (27712501) C L1-18_DR          LINE/L1                 (0)   5714    5634  620732  
   830   12.5  6.3  3.6  chr13             24473552 24473742 (27712285) + EnSpm-N21_DR      DNA/CMC-EnSpm           134    329   (150)  620733  
   712   19.3 18.7  0.5  chr13             24473716 24473958 (27712069) C DIRS-4N1-LTR_DR   LTR/Ngaro              (96)    258      68  620734 *
   746   13.8  5.8  0.0  chr13             24473994 24474131 (27711896) + EnSpm-N21_DR      DNA/CMC-EnSpm           334    479     (0)  620735  
   762   11.0  1.9  6.0  chr13             24474495 24474649 (27711378) + ANGEL             DNA/Kolobok             161    309     (0)  620736  
   378   20.9  0.0 19.5  chr13             24474650 24474663 (27711364) C EnSpm-8_DR        DNA/CMC-EnSpm        (1621)   7770    7672  620737  
   209   15.1  1.9  0.0  chr13             24474876 24474928 (27711099) + Zisupton-7_DR     DNA/Zisupton           4615   4668 (12414)  620738 *
   232   13.5  1.9  0.0  chr13             24474885 24474936 (27711091) + L1-56_DR          LINE/L1                4842   4894    (88)  620739  
   261   24.8  0.0  6.8  chr13             24475077 24475154 (27710873) + TDR8B             DNA/hAT-Ac              610    682   (281)  620740 *
   270   20.3  0.0  0.7  chr13             24475122 24475216 (27710811) + EnSpm-9_DR        DNA/CMC-EnSpm           736    806  (7814)  620741  
   274   22.9  1.6 11.1  chr13             24475528 24475655 (27710372) + EnSpm-17_DR       DNA/CMC-EnSpm          2704   2820  (6456)  620742 *
  1308   17.1  5.7  0.7  chr13             24475545 24475827 (27710200) C ANGEL             DNA/Kolobok            (12)    297       1  620743  
   321   26.7  3.0  3.6  chr13             24475682 24475848 (27710179) + DNA7-N1_DR        DNA/Zisupton           8167   8332  (2085)  620744 *
  1878   10.2  3.4 28.7  chr13             24475852 24476523 (27709504) + Mariner-N31_DR    DNA/TcMar-Tc1             1    540     (0)  620745  
  1759   16.7 10.0  3.6  chr13             24477143 24477186 (27708841) C EnSpm-15_DR       DNA/CMC-EnSpm        (2045)   9409    9000  620746  
  2011   12.3  9.9  0.5  chr13             24477187 24477528 (27708499) + HE1_DR1           SINE/tRNA-V-RTE           1    374    (28)  620747  
   271   14.3  1.8  0.0  chr13             24477484 24477539 (27708488) C TDR9              DNA                    (18)    190     134  620748 *
  1029   17.6  5.7  2.8  chr13             24477692 24477936 (27708091) C hAT-N88_DR        DNA/hAT-Ac              (0)    582     331  620749  
   278   31.1  1.6  4.1  chr13             24478085 24478208 (27707819) + DNA6-6_DR         DNA                    7873   7993  (3288)  620750 *
   452   24.7  2.7  3.6  chr13             24478105 24478232 (27707795) + DIRS-1E-LTR_DR    LTR/Ngaro               189    332   (358)  620751  
   788   14.7  6.7  2.7  chr13             24478299 24478496 (27707531) C hAT-N129_DR       DNA/hAT-Ac            (390)    210       5  620752  
   284   16.4  0.0 10.8  chr13             24478593 24478674 (27707353) + Helitron-2_DR     RC/Helitron            9380   9453 (17959)  620753 *
  1079    5.8  1.8  6.3  chr13             24478602 24478766 (27707261) C TDR19C            DNA/hAT-Charlie         (8)    388     231  620754  
   618   15.0  3.4  3.4  chr13             24478740 24478752 (27707275) + DNA6-6_DR         DNA                    7880   7892  (3389)  620755 *
  2075    7.4  0.9 23.1  chr13             24478753 24479174 (27706853) + SINE2-3_DR        SINE/tRNA-V-RTE           1    346    (22)  620756  
   421   23.8  0.0  3.0  chr13             24479089 24479192 (27706835) + DIRS-1E-LTR_DR    LTR/Ngaro               433    533   (157)  620751 *
  3132   10.3  2.0  0.6  chr13             24479176 24479777 (27706250) + hAT-N22B_DR       DNA/hAT-Ac              248    801   (578)  620757 *
  3654    7.8  2.3  0.2  chr13             24479765 24480291 (27705736) + L2-3_DRe          LINE/L2                4531   5068     (0)  620758  
  1774    5.5  5.9  0.0  chr13             24480293 24480545 (27705482) + hAT-N22C_DR       DNA/hAT-Ac              427    694     (0)  620759  
  4819    9.6 11.8  0.3  chr13             24480547 24481309 (27704718) + TDR2              DNA/TcMar-Tc1            88    937     (0)  620760  
   214   14.9  1.4 15.9  chr13             24482602 24482673 (27703354) + EnSpm-N10_DR      DNA/CMC-EnSpm          7280   7342  (1966)  620761 *
   292   21.0  1.2  0.0  chr13             24482624 24482704 (27703323) + Zisupton-1_DR     DNA/Zisupton           9041   9122   (507)  620762 *
   702    6.3  0.6  1.9  chr13             24482633 24482793 (27703234) C Zisupton-7_DR     DNA/Zisupton         (5531)  11551   11393  620763  
   644   14.5  0.5  3.3  chr13             24482651 24482835 (27703192) + Polinton-1_DR     DNA/Maverick          17600  17779   (706)  620764 *
  1036   19.3  2.4  6.2  chr13             24483188 24483243 (27702784) + hAT-N53B_DR       DNA/hAT-Ac             3050   3405   (771)  620765  
  2339    5.1  0.0  0.0  chr13             24483244 24483556 (27702471) + TDR16             DNA/Merlin                1    313     (0)  620766  
  3756    9.1  9.6  0.6  chr13             24483657 24484252 (27701775) C TDR2              DNA/TcMar-Tc1           (0)    937     289  620767  
 51805    0.0  0.0  0.0  chr13             24484255 24489962 (27696065) C L1-10_DR          LINE/L1                 (0)   5708       1  620768  
  2073    9.7  1.0  1.7  chr13             24489963 24490265 (27695762) C TDR2              DNA/TcMar-Tc1         (636)    301       1  620769  
  1942    9.3  0.3  1.1  chr13             24490566 24490848 (27695179) C L2-5_DRe          LINE/L2                 (0)   2227    1947  620770  
   232   18.2  1.5  9.7  chr13             24492321 24492387 (27693640) + LOOPER-N5B_DR     DNA/Kolobok-T2         1088   1149   (391)  620771  
  1192    8.8 10.9  0.5  chr13             24492470 24492662 (27693365) + LOOPERN5_DR       DNA/Kolobok-T2            1    213  (1024)  620772 *
  1689   10.8  0.4  3.1  chr13             24492652 24492939 (27693088) + LOOPERN5_DR       DNA/Kolobok-T2          991   1465     (0)  620773  
  2313   15.9  7.0  0.9  chr13             24492948 24493378 (27692649) + DNA-1-6_DR        DNA                       7    463   (162)  620774  
   830   18.4  1.5  5.4  chr13             24493380 24493608 (27692419) + HE1_DR1           SINE/tRNA-V-RTE         161    375    (19)  620775  
   469   14.8  8.6  0.0  chr13             24493532 24493612 (27692415) C EnSpm-N48B_DR     DNA/CMC-EnSpm        (6098)    861     774  620776 *
   274   28.9  6.1  1.0  chr13             24493613 24493629 (27692398) + ZFERV-2N1-I_DR    LTR/ERV1               5917   6019   (958)  620777  
   243   27.2  1.7  7.3  chr13             24493630 24493640 (27692387) C Merlin-1_DR       DNA/Merlin           (2220)   8276    8199  620778  
   202   16.4  7.5  9.1  chr13             24493875 24493941 (27692086) C Gypsy143-I_DR     LTR/Gypsy            (3388)   1050     985  620779  
   244   21.9 13.8  5.1  chr13             24494239 24494455 (27691572) C ENSPM-6_DR        DNA/CMC-EnSpm       (10606)  22010   21776  620780 *
   785   14.1 10.7  4.4  chr13             24494267 24494291 (27691736) + Helitron-4_DR     RC/Helitron           13496  13533 (18335)  620781  
  2902    8.3  6.3  1.0  chr13             24494292 24494780 (27691247) + Mariner-N38_DR    DNA/TcMar-Tc1             1    515    (32)  620782  
   200   28.0  4.7  0.0  chr13             24494746 24494786 (27691241) C MOSAT_DR          Satellite             (872)   1215    1108  620783 *
   221   19.7  0.0  1.6  chr13             24494787 24494848 (27691179) + Polinton-4_DR     DNA/Maverick          12545  12605  (7682)  620784  
  2008   10.6  1.3  1.7  chr13             24495297 24495594 (27690433) C SINE2-4_DR        SINE/tRNA-V-RTE         (2)    369      73  620785  
   519   22.6  2.6  0.8  chr13             24495496 24495611 (27690416) C DIRS-1C-LTR_DR    LTR/Ngaro             (243)    375     258  620786 *
   866   16.6 12.3  2.0  chr13             24496490 24496543 (27689484) C ZFERV-2N2-I_DR    LTR/ERV1             (1457)   5990    5826  620787  
   890   11.1  2.7  2.7  chr13             24496544 24496691 (27689336) C HATN17_DR         DNA/hAT-Tip100       (1055)    492     345  620788 *
  2401    4.9  1.6  0.6  chr13             24496560 24496867 (27689160) C SINE2-4_DR        SINE/tRNA-V-RTE         (2)    369      59  620789  
   866   16.6 12.3  2.0  chr13             24496692 24496717 (27689310) C ZFERV-2N2-I_DR    LTR/ERV1             (1457)   5825    5740  620787 *
  3762    6.0  0.2  0.6  chr13             24497087 24497572 (27688455) C TDR2              DNA/TcMar-Tc1           (7)    930     447  620790  
  1513    8.7  4.1  0.0  chr13             24497571 24497788 (27688239) C TDR2              DNA/TcMar-Tc1         (710)    227       1  620767 *
  2043    9.8 27.8  4.9  chr13             24499039 24499627 (27686400) C L2-57_DR          LINE/L2                 (0)   1043     326  620791  
   767   22.0  4.3 11.6  chr13             24499890 24499982 (27686045) + EnSpm-7_DR        DNA/CMC-EnSpm          9052   9417  (1613)  620792  
  1523   14.7  4.3  2.0  chr13             24499983 24500281 (27685746) C ANGEL             DNA/Kolobok             (3)    306       1  620793  
   256   10.1 20.0  1.4  chr13             24500381 24500440 (27685587) + hAT-27N1_DR       DNA/hAT-Ac              636    706    (25)  620794  
   722   26.5  4.3  3.2  chr13             24502034 24502310 (27683717) C ANGEL             DNA/Kolobok            (29)    280       1  620795  
   240   24.5  0.0 10.5  chr13             24502229 24502333 (27683694) + EnSpm-N39C_DR     DNA/CMC-EnSpm?         1887   1981  (1612)  620796 *
   256   19.6  0.0  7.3  chr13             24503012 24503099 (27682928) + Polinton-4_DR     DNA/Maverick          16804  16885  (3402)  620797  
   486   17.4 11.9  5.3  chr13             24503899 24504092 (27681935) C ASAT_CY           Satellite              (34)    228      23  620798  
   276   11.4  4.5  0.0  chr13             24504187 24504230 (27681797) C CryptonV-N4_DR    DNA/Crypton-V        (8379)   5114    5069  620799 *
  3357    7.1  2.5  3.1  chr13             24504203 24504752 (27681275) C Mariner-N38_DR    DNA/TcMar-Tc1           (0)    547       1  620800  
   261   13.1  0.0  2.2  chr13             24504231 24504241 (27681786) C hAT-N164_DR       DNA/hAT-Tip100        (679)   1358    1316  620801 *
   762   10.5  5.2  1.2  chr13             24504621 24504774 (27681253) + CryptonV-N4_DR    DNA/Crypton-V          4962   5121  (8372)  620802  
   373   24.2  7.4  3.3  chr13             24504750 24504782 (27681245) C Merlin-2_DR       DNA/Merlin           (7113)   6808    6769  620803 *
  1449   14.6  5.4 18.3  chr13             24504783 24505261 (27680766) + HATN1_DR          DNA/hAT                   1    427     (0)  620804  
   203   17.9  0.0  0.0  chr13             24505232 24505270 (27680757) C Zisupton-3_DR     DNA/Zisupton         (5079)   2876    2838  620805 *
   213   18.8  6.2  0.0  chr13             24505877 24505924 (27680103) C ANGEL             DNA/Kolobok            (66)    243     193  620806  
  2212   11.6  5.6  0.7  chr13             24505942 24506331 (27679696) C EnSpm-N21_DR      DNA/CMC-EnSpm          (11)    468      60  620807  
   266   17.3  4.5 11.5  chr13             24506327 24506339 (27679688) + IS3EU-2_DR        DNA/IS3EU             15265  15366  (2927)  620808 *
   290   19.3  8.3  3.0  chr13             24506340 24506435 (27679592) + ANGEL             DNA/Kolobok             209    309     (0)  620809  
   293   18.1  0.9  4.0  chr13             24506924 24507153 (27678874) + DNA-1-7_DR        DNA/PIF-Harbinger       670    892   (546)  620810 *
   346    9.2  0.2  0.2  chr13             24507051 24507157 (27678870) C DNA-6-N2_DR       DNA                   (742)   4314    4208  620811  
   211   21.7  2.9  1.4  chr13             24507377 24507387 (27678640) C DNA-X-17_DR       DNA                   (755)   1619    1608  620812  
  1333   14.5 16.8  4.3  chr13             24507388 24507761 (27678266) C hAT-N130_DR       DNA/hAT-Ac              (2)    419       1  620813  
  2192   14.3 18.2  1.0  chr13             24509132 24509652 (27676375) C TDR25             DNA/hAT-Charlie         (0)    611       2  620814  
   304   20.6  6.1  1.9  chr13             24509775 24509873 (27676154) + hAT-N91_DR        DNA/hAT-Ac                1    103   (252)  620815 *
   393   10.4  0.0  4.2  chr13             24509814 24509913 (27676114) + EnSpm-7_DR        DNA/CMC-EnSpm          7086   7181  (3853)  620816 *
   539   14.1  1.4 22.4  chr13             24509831 24510040 (27675987) + Zisupton-6_DR     DNA/Zisupton           8853   9026 (13090)  620817  
   285   15.0  2.4  3.7  chr13             24510075 24510157 (27675870) + Harbinger-N17_DR  DNA/PIF-Harbinger       571    652   (993)  620818 *
   322   12.3  3.5  0.0  chr13             24510101 24510157 (27675870) C EnSpm-N17_DR      DNA/TcMar            (1792)   3401    3343  620819 *
  1006   17.0 19.9  2.8  chr13             24510113 24510384 (27675643) C DNA8-10_DR        DNA/hAT-Ac           (1826)   2192    1876  620820 *
  1615    9.5  0.4  0.9  chr13             24510155 24510387 (27675640) C SINE2-3_DR        SINE/tRNA-V-RTE       (136)    232       1  620821  
  1191   18.9  0.4  4.7  chr13             24510388 24510433 (27675594) + DNA9-3_DR         DNA/MULE-MuDR?         1678   1712  (9667)  620822  
   477   11.7  0.0  5.3  chr13             24510390 24510488 (27675539) + hAT-N91_DR        DNA/hAT-Ac              180    273    (82)  620823 *
  1232   12.6  7.1  2.5  chr13             24510586 24510854 (27675173) + hAT-N25B_DR       DNA/hAT-Ac              439    719     (1)  620824  
   252   10.0 21.7  0.0  chr13             24510859 24510918 (27675109) C hAT-N91_DR        DNA/hAT-Ac            (281)     74       2  620825  
   932   14.8  4.7  1.8  chr13             24511127 24511339 (27674688) + TDR6              DNA                      29    247     (3)  620826  
   224   14.3  0.0  0.0  chr13             24512720 24512754 (27673273) + hAT-N191_DR       DNA/hAT?               1084   1118  (1353)  620827  
  1499   22.1  7.5  2.0  chr13             24512761 24513189 (27672838) + TDR13D            DNA                       1    452   (310)  620828  
  2870   11.9 15.1 13.0  chr13             24513190 24513982 (27672045) C hAT-N58_DR        DNA/hAT-Ac              (0)    808       1  620829  
   404   21.8  0.0  0.0  chr13             24513983 24514067 (27671960) + TDR13D            DNA                     445    529   (233)  620830  
   271   11.4  1.8  7.4  chr13             24514076 24514132 (27671895) + SAT-18_DR         Satellite              2265   2318  (1147)  620831 *
   442   12.7 24.5  3.1  chr13             24514086 24514191 (27671836) + TDR13D            DNA                     635    762     (0)  620832  
   399    9.1  9.1  0.0  chr13             24514599 24514708 (27671319) + Gypsy82-LTR_Dr    LTR/Gypsy               648    767   (578)  620833  
   393   10.7  0.8  5.3  chr13             24514609 24514726 (27671301) C Helitron-2_DR     RC/Helitron         (21301)   6111    5999  620834 *
   366   17.8  0.4 29.1  chr13             24514638 24514867 (27671160) + hAT-N159_DR       DNA/hAT-Ac             1458   1636   (186)  620835 *
  1235    7.8 46.0  0.4  chr13             24515317 24515688 (27670339) C TDR7              DNA                     (0)    541       1  620836  
   214   12.1  0.0  0.0  chr13             24515660 24515692 (27670335) + Zisupton-3_DR     DNA/Zisupton           4150   4182  (3773)  620837 *
   293   21.7  7.5  2.0  chr13             24515807 24515900 (27670127) C ASAT_CY           Satellite             (131)    131      33  620838  
   389   14.3 10.4  0.0  chr13             24517071 24517100 (27668927) + EnSpm-N44_DR      DNA/CMC-EnSpm          5386   5423  (3229)  620839  
  2091   10.5  9.6  1.0  chr13             24517101 24517456 (27668571) + HE1_DR1           SINE/tRNA-V-RTE           3    388    (14)  620840  
   503   14.3  2.4  0.0  chr13             24517805 24517888 (27668139) + TDR2              DNA/TcMar-Tc1           411    496   (441)  620841  
   730   14.8  8.5  6.8  chr13             24517891 24518078 (27667949) + hAT-N114_DR       DNA/hAT-Ac                3    193  (2158)  620842  
  1096   20.4  7.5  3.9  chr13             24518079 24518425 (27667602) + hAT-N114_DR       DNA/hAT-Ac             1993   2351     (0)  620843  
  2738    9.2  6.0  3.1  chr13             24518426 24518862 (27667165) + TDR2              DNA/TcMar-Tc1           489    937     (0)  620844  
   239   15.9 11.2  6.0  chr13             24520880 24520892 (27665135) + hAT-N127_DR       DNA/hAT-Charlie        9993  10073   (240)  620845  
   317   15.6  7.8  0.0  chr13             24520893 24520956 (27665071) + ANGEL             DNA/Kolobok              32    100   (209)  620846  
   905   13.4  6.3  1.0  chr13             24520959 24521147 (27664880) C Mariner-10_DR     DNA/TcMar-Tc1           (0)   1597    1399  620847  
   321    8.0  2.0  2.0  chr13             24521129 24521179 (27664848) C Mariner-10_DR     DNA/TcMar-Tc1        (1545)     52       2  620848 *
  4189   10.4 23.1  5.6  chr13             24521191 24522187 (27663840) + Harbinger-4N1B_DR DNA/PIF-Harbinger         2   1163     (0)  620849  
   347   18.8  8.8  6.0  chr13             24522223 24522369 (27663658) + ANGEL             DNA/Kolobok             157    307     (2)  620850  
   334   18.4  9.9  8.6  chr13             24522230 24522390 (27663637) C hAT-N134_DR       DNA/hAT?              (179)    886     724  620851 *
   847   15.3 14.8  0.0  chr13             24524710 24524905 (27661122) + DNA-5-8B_DR       DNA/hAT-hAT5              1    225   (202)  620852  
   200   28.8  0.0  0.0  chr13             24525471 24525529 (27660498) + EnSpmN1_DR        DNA/CMC-EnSpm          5592   5650   (931)  620853  
   258   18.3  6.7  0.0  chr13             24526209 24526268 (27659759) + HATN10B_DR        DNA/hAT-Ac               50    113   (495)  620854  
   231   17.5  6.9  1.6  chr13             24526300 24526357 (27659670) + HATN10B_DR        DNA/hAT-Ac              194    254   (354)  620855  
   734   19.0  1.0 11.2  chr13             24526388 24526594 (27659433) C SINE2-1_DR        SINE/tRNA              (10)    188       1  620856  
   266   15.5  1.7  0.0  chr13             24526597 24526653 (27659374) + HATN10B_DR        DNA/hAT-Ac              488    545    (63)  620857  
  1738   19.5  5.8  9.7  chr13             24526654 24527273 (27658754) + hAT-N126B_DR      DNA/hAT-Ac                3    600     (0)  620858  
   335   13.0  0.0  0.0  chr13             24527274 24527325 (27658702) + HATN10B_DR        DNA/hAT-Ac              543    594    (14)  620859  
   246   17.3  9.6  0.0  chr13             24527321 24527372 (27658655) + TE-X-21_DR        Unknown                   4     60   (122)  620860 *
  1062    8.2 15.2  0.0  chr13             24527327 24527484 (27658543) C TE-X-21_DR        Unknown                 (0)    182       1  620861  
   909   15.9  1.5  4.7  chr13             24528570 24528767 (27657260) + hAT-N114_DR       DNA/hAT-Ac                2    193  (2158)  620862  
   232   13.9  9.3  0.0  chr13             24528763 24528805 (27657222) + hAT-N191_DR       DNA/hAT?                977   1023  (1448)  620863 *
   448   14.7  7.2  2.0  chr13             24528805 24528901 (27657126) + hAT-N114_DR       DNA/hAT-Ac             2066   2167   (184)  620864  
  2521    5.7  0.0  0.0  chr13             24528902 24529219 (27656808) + DNA13TA1a_DR      DNA/TcMar-Tc1             1    318     (0)  620865  
   660   20.9  0.5  4.9  chr13             24529221 24529411 (27656616) + hAT-N114_DR       DNA/hAT-Ac             2169   2351     (0)  620866  
   998    3.6 10.7  0.0  chr13             24529584 24529723 (27656304) + hAT-N22_DR        DNA/hAT-Ac                2    156  (1582)  620867  
  5686    9.3  8.1  1.1  chr13             24529727 24530658 (27655369) + Rex1-56_DR        LINE/Rex-Babar          191   1186     (0)  620868  
  2992   11.7  5.5  1.1  chr13             24530657 24531166 (27654861) + hAT-N22C_DR       DNA/hAT-Ac              162    693     (1)  620869 *
  1755   15.5  5.6  2.0  chr13             24531594 24531988 (27654039) C EnSpm-N21_DR      DNA/CMC-EnSpm           (7)    472      64  620870  
   275   29.8  7.4  0.7  chr13             24532802 24532936 (27653091) + Helitron-2_DR     RC/Helitron            9429   9572 (17840)  620871  
   321   19.1  0.0  4.4  chr13             24533319 24533341 (27652686) C ENSPM-6_DR        DNA/CMC-EnSpm       (14680)  17936   17917  620872  
   372   11.4 10.8  5.1  chr13             24533342 24533415 (27652612) + Mariner-N7_DR     DNA/TcMar                 2     79   (182)  620873 *
  1343    8.5  4.8  0.0  chr13             24533403 24533590 (27652437) + TDR19C            DNA/hAT-Charlie         198    394     (2)  620874  
   488   14.3  2.2  0.0  chr13             24533601 24533691 (27652336) C Mariner-N7_DR     DNA/TcMar              (98)    163      71  620875  
   675   25.7  5.1  6.3  chr13             24533706 24534058 (27651969) + Gypsy-213_DR-LTR  LTR/Gypsy                 8    356   (116)  620876  
   460   19.3  0.2  3.1  chr13             24534078 24534206 (27651821) + HATN12_DR         DNA/hAT-Ac                1    122   (521)  620877  
   395   19.3  7.8  1.3  chr13             24534210 24534351 (27651676) + EnSpm-N5B_DR      DNA/CMC-EnSpm           313    463   (829)  620878 *
  1000   15.6  6.9  0.4  chr13             24534225 24534450 (27651577) C EnSpm-N5_DR       DNA/CMC-EnSpm          (92)    198       1  620879  
  1668   13.8  9.5  6.9  chr13             24534451 24534861 (27651166) + HATN12_DR         DNA/hAT-Ac              179    578     (1)  620880  
   224   18.4  0.0  2.0  chr13             24534943 24534992 (27651035) C Mariner-N7_DR     DNA/TcMar             (205)     56       8  620875  
   628   14.7  4.3  0.0  chr13             24535250 24535365 (27650662) C hAT-N167B_DR      DNA/hAT-Charlie       (215)   1358    1238  620881  
   491   19.7  5.0  5.0  chr13             24535366 24535388 (27650639) + EnSpm-N13_DR      DNA/CMC-EnSpm          1990   2128 (20021)  620882  
   236   20.2  0.0 10.0  chr13             24535441 24535506 (27650521) C Helitron-2_DR     RC/Helitron         (19427)   7985    7926  620883  
   304   17.4 13.9  0.0  chr13             24535610 24535695 (27650332) C hAT-N159_DR       DNA/hAT-Ac            (206)   1616    1519  620884  
  7945   10.1  4.9  0.8  chr13             24536159 24537334 (27648693) C TC1DR3            DNA/TcMar-Tc1           (0)   1225       2  620885  
   241   23.6  3.2  9.6  chr13             24537352 24537506 (27648521) + Gypsy-215_DR-LTR  LTR/Gypsy               617    762     (0)  620886  
   236   14.6  0.0  0.0  chr13             24537587 24537627 (27648400) C Kolobok-N10_DR    DNA/Kolobok             (0)    643     603  620887  
  1119    7.3  3.4  0.5  chr13             24538518 24538696 (27647331) + Mariner-N38_DR    DNA/TcMar-Tc1           364    547     (0)  620888  
   205   22.8  1.0 12.2  chr13             24538608 24538656 (27647371) + Zisupton-6_DR     DNA/Zisupton           9131   9216 (12896)  620889 *
   224   19.1  0.0  0.0  chr13             24538657 24538703 (27647324) C Helitron-N3_DR    RC/Helitron          (1436)   1580    1534  620890  
   805    8.8 14.6  0.0  chr13             24538719 24538889 (27647138) C DNA-TA-2_DR       DNA/CMC-EnSpm           (0)    196       1  620891  
   275   14.9  1.0  0.3  chr13             24538926 24538994 (27647033) + DNA11TA1_DR       DNA/CMC-EnSpm            88    160   (652)  620892  
   209   13.9  0.0 11.8  chr13             24538974 24539030 (27646997) + ENSPM-6_DR        DNA/CMC-EnSpm          1272   1322 (31294)  620893 *
   280   14.4  3.0 10.6  chr13             24539520 24539620 (27646407) + hAT-N134_DR       DNA/hAT?                712    805   (260)  620894 *
   297   17.0  0.0  0.0  chr13             24539551 24539603 (27646424) + EnSpm-17_DR       DNA/CMC-EnSpm          2706   2758  (6518)  620895  
   290   27.9  0.9  1.8  chr13             24539604 24539663 (27646364) C Kolobok-N10B_DR   DNA/Kolobok             (0)    271     160  620896  
   980   10.0 11.5 12.6  chr13             24539682 24539898 (27646129) + L2-5_DRe          LINE/L2                2012   2226     (1)  620897  
   220   22.8  1.1 11.1  chr13             24540602 24540690 (27645337) + DNA-N4_DR         DNA                     688    768   (274)  620898  
   266   22.4  0.0  0.0  chr13             24540735 24540810 (27645217) C DNA-N4_DR         DNA                   (321)    721     646  620899  
   203   12.2  0.0  2.0  chr13             24540768 24540817 (27645210) C Helitron-N2_DR    RC/Helitron           (236)   2227    2179  620900 *
   200   10.0  0.0  0.0  chr13             24540889 24540918 (27645109) + IS3EU-1_DR        DNA/IS3EU              3906   3935  (4769)  620901  
  3680   10.2  9.3  0.6  chr13             24540919 24541501 (27644526) C Tc1-5_DR          DNA/TcMar-Tc1          (85)   1149     517  620902  
   483    8.0  0.0  0.0  chr13             24541538 24541682 (27644345) + (TTGTG)n          Simple_repeat             1    145     (0)  620903  
   242   27.0  1.4  2.1  chr13             24541828 24541971 (27644056) + IS3EU-1_DR        DNA/IS3EU              6552   6694  (2010)  620904 *
   510    4.4  0.0  1.6  chr13             24541854 24541974 (27644053) C EnSpm-N36B_DR     DNA/CMC-EnSpm         (235)   3181    3080  620905  
   446   13.0  0.9  0.0  chr13             24541880 24541987 (27644040) C Helitron-4_DR     RC/Helitron         (18378)  13490   13382  620906 *
   311   16.2  0.0  8.6  chr13             24541904 24542004 (27644023) C CryptonV-2_DR     DNA/Crypton-V       (12840)   8971    8879  620907 *
   301   22.7 10.4  1.5  chr13             24542517 24542641 (27643386) C ANGEL             DNA/hAT               (104)    205      70  620908  
   504   19.9  3.9  5.3  chr13             24543109 24543262 (27642765) C IS3EU-4_DR        DNA/IS3EU            (5730)   9299    9148  620909 *
  1889   13.3 10.1  1.6  chr13             24543147 24543504 (27642523) C HE1_DR1           SINE/tRNA-V-RTE        (14)    388       1  620910  
  1525   14.9  7.0 12.2  chr13             24543505 24543557 (27642470) + EnSpm-15_DR       DNA/CMC-EnSpm           940   1331 (10123)  620911  
   210    4.4  0.0  0.0  chr13             24543506 24543573 (27642454) C Polinton-1N1_DR   DNA/Maverick          (659)  14810   14743  620912 *
   221    3.7  0.0  0.0  chr13             24543624 24543650 (27642377) + DNA-2-17_DR       DNA/CMC-EnSpm            25     51   (834)  620913  
  1015   11.9  6.7  1.0  chr13             24543653 24543847 (27642180) + EnSpm-N60_DR      DNA/CMC-EnSpm           193    398   (300)  620914  
   316   25.0  9.5  0.9  chr13             24544309 24544413 (27641614) C TC1DR3B           DNA/TcMar-Tc1         (107)    782     669  620915  
  2375   12.5  5.7  3.9  chr13             24544417 24544875 (27641152) C Kolobok-N6_DR     DNA/Kolobok-T2?         (0)    467       1  620916  
   528   24.6 18.0  1.9  chr13             24544876 24545198 (27640829) C TC1DR3            DNA/TcMar-Tc1         (559)    666     293  620917  
   266   25.2 11.0  1.7  chr13             24545139 24545247 (27640780) + Sola2-N3_DR       DNA/Sola-2             1334   1452  (1005)  620918 *
  3734   14.4  4.7  0.3  chr13             24545354 24545993 (27640034) C TDR13             DNA                   (104)    668       1  620919  
   587   18.9  0.8  5.5  chr13             24546067 24546200 (27639827) + EnSpm-N13_DR      DNA/CMC-EnSpm          1719   1846 (20303)  620920 *
   718    7.3  0.0  3.1  chr13             24546107 24546205 (27639822) + DIRS-1E-LTR_DR    LTR/Ngaro               217    312   (378)  620921  
   659   17.9  0.0  0.0  chr13             24546383 24546488 (27639539) + DIRS-1E-LTR_DR    LTR/Ngaro               194    299   (391)  620922  
  2294   13.4 12.0  5.7  chr13             24546489 24547080 (27638947) C hAT-N177B_DR      DNA/hAT-Tip100          (0)    964     338  620923  
   284   20.5 24.4  0.0  chr13             24549247 24549324 (27636703) C Mariner-N31_DR    DNA/TcMar-Tc1           (0)    540     444  620924  
  3646    9.7 32.5  0.9  chr13             24549365 24550251 (27635776) + DNA-1-7_DR        DNA/PIF-Harbinger       272   1435     (3)  620925  
  2991   11.2  0.9  0.9  chr13             24550300 24550766 (27635261) C Kolobok-N6_DR     DNA/Kolobok-T2?         (0)    467       1  620926  
  4136    9.7  8.5  1.0  chr13             24551384 24552100 (27633927) + TC1DR2            DNA/TcMar-Tc1             2    771   (105)  620927  
  1579    6.3  3.9  0.0  chr13             24553047 24553253 (27632774) C TE-X-2_DR         Unknown               (213)    215       1  620928  
   305   12.7  6.0  6.0  chr13             24554552 24554635 (27631392) + hAT-N134_DR       DNA/hAT?                722    805   (260)  620929  
   418   12.6  0.0 13.7  chr13             24554701 24554780 (27631247) + hAT-N88_DR        DNA/hAT-Ac               26     95   (487)  620930  
  9776    5.9 11.9  0.4  chr13             24554781 24556216 (27629811) + hAT-N44B_DR       DNA/hAT-Tip100            1   1601     (0)  620931  
   262   20.9  0.0  1.5  chr13             24556341 24556408 (27629619) + hAT-N88_DR        DNA/hAT-Ac              246    312   (270)  620932  
   629   23.2  9.3  6.0  chr13             24556532 24556756 (27629271) + hAT-N88_DR        DNA/hAT-Ac              350    581     (1)  620933  
  1376   11.3  0.0  0.0  chr13             24557030 24557223 (27628804) + hAT-N66B_DR       DNA/hAT-Charlie           1    194     (1)  620934  
   264   25.5  3.7  2.7  chr13             24557872 24557980 (27628047) + Kolobok-N10C_DR   DNA/Kolobok             235    344     (0)  620935  
   346   14.3  0.0  0.0  chr13             24559810 24559865 (27626162) + SINE3-1           SINE/5S-Deu-L2          531    586     (4)  620936  
   262   21.6  0.0  0.0  chr13             24560376 24560426 (27625601) + DNA-N37_DR        DNA                     155    205   (462)  620937  
   268   24.5  1.3 12.9  chr13             24560429 24560457 (27625570) + EnSpm-8_DR        DNA/CMC-EnSpm          7656   7668  (1773)  620938  
   538   14.5 30.2  8.4  chr13             24560458 24560705 (27625322) + ANGEL             DNA/Kolobok               1    298    (11)  620939  
   321   24.2  0.0  6.0  chr13             24560612 24560734 (27625293) C TE-X-13_DR        Unknown              (1201)   1224    1109  620940 *
  1758    8.0  8.4  0.0  chr13             24563456 24563717 (27622310) + Tc1-7_DR          DNA/TcMar-Tc1             1    284  (1362)  620941  
  1512   17.3 16.6  2.8  chr13             24563787 24564262 (27621765) + EnSpm-N36B_DR     DNA/CMC-EnSpm          1739   2278  (1138)  620942  
   347   11.1  1.5  4.7  chr13             24564397 24564407 (27621620) C DIRS-1_DR         LTR/DIRS              (325)   5329    5321  620943  
 22619    9.6 17.1  3.2  chr13             24564408 24569090 (27616937) + DIRS-17_DR        LTR/DIRS                  1   5653     (1)  620944  
   419   16.2  0.0  0.0  chr13             24569032 24569099 (27616928) C DIRS-1_DR         LTR/DIRS              (279)   5375    5308  620945 *
  1161   11.2  0.0  2.2  chr13             24570164 24570345 (27615682) + DIRS-1_DR         LTR/DIRS               5476   5653     (1)  620946  
   439   14.7  0.0  0.0  chr13             24570287 24570354 (27615673) C DIRS-1_DR         LTR/DIRS              (279)   5375    5308  620947 *
  9664    3.0  0.1  0.7  chr13             24571044 24572194 (27613833) C Harbinger3N_DR    DNA/PIF-Harbinger       (0)   1144       1  620948  
  1081   12.4  0.0  2.8  chr13             24572570 24572752 (27613275) + DIRS-1_DR         LTR/DIRS               5476   5653     (1)  620949  
   440   14.7  0.0  0.0  chr13             24572694 24572761 (27613266) C DIRS-1_DR         LTR/DIRS              (279)   5375    5308  620950 *
   954   17.8 26.5  1.0  chr13             24574068 24574373 (27611654) + Merlin-1_DR       DNA/Merlin             9047   9429  (1098)  620951  
   263   21.4  6.6  7.8  chr13             24574301 24574391 (27611636) C Merlin-1_DR       DNA/Merlin           (1405)   9122    9033  620952 *
   207    6.1  0.0  3.0  chr13             24574684 24574717 (27611310) + EnSpm-N4B_DR      DNA/CMC-EnSpm?          168    200    (20)  620953  
  2091   18.2 15.5 10.7  chr13             24575100 24575903 (27610124) + DNA8-4C_DR        DNA/hAT-Charlie           1    839   (422)  620954  
  4180   11.3  8.5  5.5  chr13             24575904 24576747 (27609280) + Mariner-N11_DR    DNA/TcMar-Fot1            1    868     (3)  620955  
  1910   12.6 13.5  3.1  chr13             24576750 24577192 (27608835) + DNA8-4A_DR        DNA/hAT-Charlie         431    918     (1)  620956  
   883   16.8  5.3  4.8  chr13             24578323 24578529 (27607498) C CryptonV-N5_DR    DNA/Crypton-V       (21232)   3305    3098  620957  
   222   15.8  0.0  0.0  chr13             24579329 24579366 (27606661) + hAT-N64B_DR       DNA/hAT-Ac             1117   1154  (2645)  620958 *
  1323   17.6  4.6  2.6  chr13             24579335 24579637 (27606390) C CryptonV-N3_DR    DNA/Crypton-V       (19460)   1203     895  620959  
  1279   10.2 30.4  0.9  chr13             24579887 24580221 (27605806) C hAT-N37_DR        DNA/hAT-Charlie         (0)    433       1  620960  
   231   22.4  3.1  4.1  chr13             24588223 24588320 (27597707) C CryptonV-N4_DR    DNA/Crypton-V       (12096)   1397    1301  620961 *
   295   16.9  3.5  3.5  chr13             24588242 24588327 (27597700) C TDR16             DNA/Merlin             (38)    275     190  620962  
   258   18.8  3.9  8.0  chr13             24588328 24588345 (27597682) C Dada-U1A_DR       DNA/Dada             (7305)   3674    3575  620963  
   772    7.5  5.0  0.8  chr13             24588942 24589062 (27596965) C DNA9TA1_DR        DNA/CMC-EnSpm        (3207)    126       1  620964  
   223   17.1  3.0  1.9  chr13             24589559 24589575 (27596452) + DNA-6-N2_DR       DNA                     777    840  (4216)  620965  
   262   12.7  0.0  0.0  chr13             24589576 24589646 (27596381) + (TTA)n            Simple_repeat             2     72     (0)  620966  
   253   11.6  2.9  0.0  chr13             24589586 24589654 (27596373) C hAT-N178B_DR      DNA/hAT-Ac           (1682)    201     131  620967 *
   223   17.1  3.0  1.9  chr13             24589655 24589665 (27596362) + DNA-6-N2_DR       DNA                     841    891  (4165)  620965  
   201   14.7  7.9  1.2  chr13             24589667 24589742 (27596285) C hAT-N75_DR        DNA/hAT-Charlie       (275)   1052     972  620968 *
   919   10.7  4.5  4.5  chr13             24589737 24589892 (27596135) + L1-12_DR          LINE/L1                4978   5133   (654)  620969  
   320   21.5  8.2  0.8  chr13             24589896 24590017 (27596010) + L1-12_DR          LINE/L1                5539   5669   (118)  620970  
  3185    8.5  6.0  2.2  chr13             24591543 24592109 (27593918) C hAT-N155_DR       DNA/hAT-Tip100          (0)    588       1  620971  
  1987   19.3  4.4  3.8  chr13             24592411 24592885 (27593142) + HarbingerN7_DR    DNA/PIF-Harbinger         1    478     (0)  620972  
   859    8.1  0.0  0.8  chr13             24593570 24593694 (27592333) + L1-62_DR          LINE/L1                 663    786   (413)  620973  
  2390    4.9  0.0  0.0  chr13             24593695 24594002 (27592025) + TDR16             DNA/Merlin                1    308     (5)  620974  
  1875   10.1  5.0  3.3  chr13             24594005 24594361 (27591666) + L1-62_DR          LINE/L1                 824   1186    (13)  620973  
  1139   13.5  1.0  0.5  chr13             24594984 24595184 (27590843) C DNA11TA1B_DR      DNA/CMC-EnSpm           (0)    203       2  620975  
   684   12.4 11.4  2.5  chr13             24595185 24595330 (27590697) C hAT-N177_DR       DNA/hAT-Tip100        (381)    589     431  620976  
  1086   13.4  3.0  0.5  chr13             24595409 24595611 (27590416) + DNA9-3_DR         DNA/MULE-MuDR?        10369  10576   (803)  620977 *
  1146   18.9 11.1  5.9  chr13             24595611 24596015 (27590012) C HATN10_DR         DNA/hAT-Ac             (26)    429       5  620978  
   467    5.9  0.0  6.7  chr13             24597319 24597445 (27588582) C DNA6-6_DR         DNA                  (3386)   7895    7777  620979 *
   599    7.6  0.8  0.0  chr13             24597342 24597472 (27588555) + DNA-2-32_DR       DNA/CMC-EnSpm?         5483   5614  (3168)  620980 *
   642   13.4  0.0  0.8  chr13             24597359 24597478 (27588549) C hAT-13_DR         DNA/hAT-Tip100        (308)   2494    2376  620981  
   505   18.2  0.8  0.8  chr13             24597370 24597491 (27588536) C L1-56_DR          LINE/L1                (33)   4949    4828  620982 *
   406   14.3  3.1  3.8  chr13             24597446 24597468 (27588559) + Dada-U6_DR        DNA/Dada               7083   7198  (1765)  620983 *
   533   16.2  8.6  5.4  chr13             24597457 24597619 (27588408) C DNA-AT-3_DR       DNA                   (598)   1417    1250  620984  
   469   19.5  5.0  4.4  chr13             24597492 24597534 (27588493) + Zisupton-7_DR     DNA/Zisupton          12249  12412  (4670)  620985 *
   200   22.7  0.0  0.0  chr13             24598551 24598594 (27587433) + Gypsy-23-I_DR     LTR/Gypsy              4806   4849   (944)  620986  
   808   17.5 18.8  0.4  chr13             24599784 24599990 (27586037) + DNA-6-N1_DR       DNA                       1    245   (463)  620987 *
   850   24.2  2.2  1.1  chr13             24599853 24600080 (27585947) + SAT-25_DR         Satellite                 1    295   (307)  620988  
   718   15.0  2.3  0.0  chr13             24600081 24600213 (27585814) + DNA-6-N1_DR       DNA                     106    241   (467)  620989  
   850   24.2  2.2  1.1  chr13             24600214 24600446 (27585581) + SAT-25_DR         Satellite               296    600     (2)  620988  
   839   17.3 13.9  0.4  chr13             24600552 24600766 (27585261) + DNA-6-N1_DR       DNA                       1    244   (464)  620990 *
   918   20.4  2.1  0.6  chr13             24600630 24601040 (27584987) + SAT-25_DR         Satellite                 1    417     (1)  620991  
   470   24.3  4.3  0.7  chr13             24600920 24601060 (27584967) C DNA-6-N1_DR       DNA                    (91)    617     472  620992 *
  1349   17.2 14.8  0.3  chr13             24601123 24601454 (27584573) + DNA-6-N1_DR       DNA                       1    380   (328)  620993  
 45370    1.7  1.8  1.1  chr13             24601460 24606896 (27579131) C EnSpm-N18_DR      DNA/CMC-EnSpm           (0)   5475       1  620994  
  1848   11.7  1.8  5.6  chr13             24606898 24607232 (27578795) + DNA-6-N1_DR       DNA                     385    707     (1)  620995  
   224    8.2  0.0  0.0  chr13             24608258 24608306 (27577721) + DNA-TA-4_DR       DNA/TcMar              6077   6125  (3670)  620996  
   214    9.8  3.2  3.2  chr13             24608259 24608321 (27577706) + DNA-6-N2_DR       DNA                    4263   4321   (735)  620997 *
   348   12.5  0.0  1.6  chr13             24608318 24608382 (27577645) + hAT-N130_DR       DNA/hAT-Ac               36     99   (322)  620998  
   343   16.1  0.0  3.2  chr13             24608370 24608431 (27577596) + HATN10B_DR        DNA/hAT-Ac               37     96   (512)  620999 *
   825   12.1 29.8  1.1  chr13             24608432 24608649 (27577378) C hAT-N25_DR        DNA/hAT-Ac              (0)    829     550  621000  
   914   12.0  1.0  0.9  chr13             24608664 24608818 (27577209) C hAT-N25_DR        DNA/hAT-Ac            (564)    156       1  621000  
   336    9.7  4.1 14.8  chr13             24608822 24608918 (27577109) + HATN10B_DR        DNA/hAT-Ac              103    190   (418)  621001  
  1244    6.1  0.0  7.2  chr13             24608925 24609118 (27576909) + HATN10B_DR        DNA/hAT-Ac              428    608     (0)  621002  
   262   13.8  3.3  3.3  chr13             24611179 24611238 (27574789) + EnSpm-N4B_DR      DNA/CMC-EnSpm?           20     79   (141)  621003  
   206   19.1  0.0  0.0  chr13             24611295 24611336 (27574691) + ANGEL             DNA/Kolobok              39     80   (229)  621004  
  7609    8.0 10.2  0.2  chr13             24611363 24612475 (27573552) + TC1DR3            DNA/TcMar-Tc1             1   1225     (0)  621005  
   636   25.4  3.5  0.0  chr13             24612478 24612674 (27573353) + ANGEL             DNA/Kolobok             106    309     (0)  621006  
   265   30.1  6.5  3.8  chr13             24612482 24612534 (27573493) C EnSpm-17_DR       DNA/CMC-EnSpm        (5878)   3398    3166  621007 *
   434   23.8  4.6  3.4  chr13             24612535 24612708 (27573319) C hAT-N134_DR       DNA/hAT?              (182)    883     708  621008  
   255   10.6 29.8  0.0  chr13             24612674 24612767 (27573260) + EnSpm-N4B_DR      DNA/CMC-EnSpm?           99    220     (0)  621009 *
  2704    4.5  1.4  0.8  chr13             24612782 24613138 (27572889) + HE2_DR            SINE/tRNA-V-RTE           2    360     (3)  621010  
   888   15.7  0.7  1.3  chr13             24613007 24613161 (27572866) + TE-X-7_DR         LINE?/Penelope?         141    294   (545)  621011 *
   463    7.3 17.2  3.6  chr13             24613530 24613628 (27572399) + L2-5_DRe          LINE/L2                2116   2227     (0)  621012  
   279    6.2 26.1  0.0  chr13             24613573 24613637 (27572390) + DNA8-26_DR        DNA                    2845   2926  (1604)  621013 *
   398   26.3  3.7  0.7  chr13             24615378 24615511 (27570516) C Kolobok-N10B_DR   DNA/Kolobok             (3)    268     131  621014  
   572   19.4  0.8  0.8  chr13             24615660 24615784 (27570243) + Kolobok-N10B_DR   DNA/Kolobok             147    271     (0)  621015  
   320   20.0  0.0  1.3  chr13             24615717 24615792 (27570235) C hAT-N134_DR       DNA/hAT?              (260)    805     731  621016 *
   213   22.5  4.8  3.6  chr13             24615721 24615803 (27570224) C EnSpm-N25_DR      DNA/CMC-EnSpm        (4250)    436     353  621017 *
   307   16.9  5.1  0.0  chr13             24616319 24616332 (27569695) C ENSPM-6_DR        DNA/CMC-EnSpm        (9805)  22811   22795  621018  
  1497    6.2  1.0  0.0  chr13             24616333 24616524 (27569503) C hAT-N4C_DR        DNA/hAT-Charlie         (1)    194       1  621019  
   223   28.3  1.2  6.3  chr13             24616454 24616536 (27569491) + EnSpm-N36B_DR     DNA/CMC-EnSpm          2323   2401  (1015)  621020 *
   252   18.1 33.1  0.0  chr13             24616849 24616894 (27569133) + EnSpm-N21_DR      DNA/CMC-EnSpm             1    167   (310)  621021  
   272   14.2 17.7  2.2  chr13             24616895 24616973 (27569054) + CryptonV-N5_DR    DNA/Crypton-V          2788   2878 (21659)  621022 *
   317    2.4  0.0  0.0  chr13             24616934 24616974 (27569053) C EnSpm-N21_DR      DNA/CMC-EnSpm         (139)    340     300  621023  
   766   18.8  3.7  9.7  chr13             24617045 24617262 (27568765) + DNA2-10_DR        DNA                    2116   2321  (1200)  621024 *
  2340   10.8  0.0  0.8  chr13             24617255 24617609 (27568418) + DNA6-6_DR         DNA                    4185   4536  (6745)  621025 *
  3619    0.7  0.0  0.0  chr13             24617602 24618004 (27568023) + L2-1_DR           LINE/L2                4583   4985     (0)  621026  
   206   18.9  0.0  5.7  chr13             24618002 24618057 (27567970) + DNA6-6_DR         DNA                    4527   4579  (6702)  621027 *
   845   15.4 10.9  0.5  chr13             24618029 24618211 (27567816) + HATN10B_DR        DNA/hAT-Ac              407    608     (0)  621028  
  1114   18.9 14.3  0.6  chr13             24619747 24620033 (27565994) C Kolobok-N10C_DR   DNA/Kolobok            (14)    330       5  621029  
   269   25.8  4.6  6.6  chr13             24619986 24620093 (27565934) + hAT-N127_DR       DNA/hAT-Charlie        8684   8789  (1527)  621030 *
   893   18.2  2.3  0.6  chr13             24620179 24620355 (27565672) + Kolobok-N10B_DR   DNA/Kolobok              92    271     (0)  621031  
   472   21.6  3.9  0.0  chr13             24620526 24620556 (27565471) + DNA6-6_DR         DNA                    7854   7959  (3322)  621032  
   529    9.9  0.0  0.0  chr13             24620557 24620627 (27565400) + HE1_DR1           SINE/tRNA-V-RTE           2     72   (330)  621033  
   926    7.7  4.0 11.0  chr13             24620643 24620817 (27565210) + Mariner-N31_DR    DNA/TcMar-Tc1           377    540     (0)  621034  
   210   20.7 13.9  1.6  chr13             24621355 24621462 (27564565) C Kolobok-N10C_DR   DNA/Kolobok             (3)    341     221  621035  
   528   12.5  2.1  1.0  chr13             24621517 24621613 (27564414) C TDR6              DNA                     (1)    249     152  621036  
  2729    7.0  7.0  0.7  chr13             24621634 24622049 (27563978) C DNA15TA1_DR       DNA/CMC-EnSpm           (0)    442       1  621037  
  2595   10.9 13.7  1.4  chr13             24622061 24622579 (27563448) + hAT-N25_DR        DNA/hAT-Ac              240    821     (8)  621038  
   208   20.6  0.0 13.1  chr13             24622863 24622883 (27563144) + ENSPM-6_DR        DNA/CMC-EnSpm         31644  31675   (941)  621039  
   242   11.9  0.0  0.0  chr13             24622884 24622925 (27563102) C DNA6-4_DR         DNA                  (1366)   2173    2132  621040  
   214   24.8  1.0  5.1  chr13             24622891 24622992 (27563035) + Gypsy-31-LTR_DR   LTR/Gypsy                90    187   (767)  621041 *
   208   20.6  0.0 13.1  chr13             24622926 24622957 (27563070) + ENSPM-6_DR        DNA/CMC-EnSpm         31676  31727   (889)  621039 *
   216    8.8  0.0  0.0  chr13             24625012 24625045 (27560982) + Academ-N1_DRe     DNA/Academ-1            942    975  (3053)  621042 *
  1278   14.2  5.2  2.5  chr13             24625042 24625273 (27560754) C TDR12             DNA                     (4)    238       1  621043  
   429   12.2 17.1  0.0  chr13             24625305 24625386 (27560641) + TDR25             DNA/hAT-Charlie           1     96   (515)  621044  
   375    5.3  1.8  1.8  chr13             24625390 24625446 (27560581) + hAT-N135_DR       DNA/hAT-Charlie         158    214   (328)  621045 *
  1516   16.2 14.3  0.3  chr13             24625445 24625766 (27560261) + DIRS-7_DR         LTR/Ngaro              5027   5393     (0)  621046  
   329   14.5 36.6  1.4  chr13             24625767 24625909 (27560118) + TDR25             DNA/hAT-Charlie         218    416   (195)  621047  
   311   13.1 14.8  0.0  chr13             24625927 24625987 (27560040) + hAT-N135_DR       DNA/hAT-Charlie         473    542     (0)  621048  
   209   23.2  2.4  7.5  chr13             24626420 24626503 (27559524) + CryptonV-2_DR     DNA/Crypton-V          7232   7311 (14500)  621049 *
   327   25.2 15.3  3.3  chr13             24626452 24626640 (27559387) C Kolobok-N10_DR    DNA/Kolobok            (11)    632     422  621050  
   282   20.9  9.2  7.0  chr13             24626866 24626963 (27559064) + Kolobok-N10_DR    DNA/Kolobok             332    431   (212)  621051  
   851    9.6  0.0  0.0  chr13             24627069 24627193 (27558834) + DNA-5-7_DR        DNA/hAT-hAT5              6    130   (544)  621052  
   580   11.4  1.1  0.0  chr13             24627189 24627276 (27558751) + DNA-5-7_DR        DNA/hAT-hAT5            586    674     (0)  621053 *
   217   24.5  0.0  7.7  chr13             24627214 24627297 (27558730) + CryptonV-N5_DR    DNA/Crypton-V         21625  21702  (2835)  621054 *
   223   19.6  0.0  2.2  chr13             24628792 24628838 (27557189) C hAT5-N2_DR        DNA/hAT-hAT5          (994)   1591    1546  621055 *
  2793    5.6  4.5  2.1  chr13             24628808 24629227 (27556800) C Mariner-N38_DR    DNA/TcMar-Tc1           (0)    547     118  621056  
  1884   18.7  5.5  2.2  chr13             24629228 24629287 (27556740) C MuDR-2_DR         DNA/MULE-MuDR        (7594)  16294   15837  621057  
   269   12.5  2.1  0.0  chr13             24629247 24629294 (27556733) + Merlin-1_DR       DNA/Merlin             2136   2184  (8343)  621058 *
  2454   10.7  7.2  0.0  chr13             24629605 24629979 (27556048) + TE-X-3_DR         DNA/PIF-ISL2EU           11    412   (611)  621059  
   266   15.2 16.9  0.0  chr13             24629978 24630036 (27555991) C LOOPERN7_DR       DNA/Kolobok-T2        (981)    309     241  621060 *
  1577   13.4  0.0  4.0  chr13             24629985 24630271 (27555756) + EnSpm-10_DR       DNA/CMC-EnSpm           442    717  (5588)  621061  
   242   11.4  4.4  2.2  chr13             24630236 24630280 (27555747) + Zisupton-1_DR     DNA/Zisupton            576    621  (9008)  621062 *
  3399    8.8  9.5  1.4  chr13             24630271 24630788 (27555239) + TE-X-3_DR         DNA/PIF-ISL2EU          405    963    (60)  621063  
   701   13.3 26.7  0.0  chr13             24630793 24630972 (27555055) + DNA-5-8B_DR       DNA/hAT-hAT5              1    228   (199)  621064  
  1051    5.5 35.0  0.0  chr13             24631002 24631184 (27554843) + HE2_DR            SINE/tRNA-V-RTE         117    363     (0)  621065  
   727   13.6  0.7  6.7  chr13             24631093 24631234 (27554793) C Mariner-N2_DR     DNA/TcMar            (2562)   1404    1271  621066 *
   967   10.2 16.6  4.8  chr13             24631185 24631205 (27554822) + DNA8-10_DR        DNA/hAT-Ac             1987   2213  (1805)  621067  
   964   14.8  2.4 16.1  chr13             24631190 24631478 (27554549) + DNA-5-8E_DR       DNA/hAT-hAT5            228    482     (0)  621068 *
   205   21.1  7.0  0.0  chr13             24631433 24631489 (27554538) + SAT-26_DR         Satellite              3271   3331   (552)  621069 *
   205   20.3  5.6  2.7  chr13             24631931 24632001 (27554026) C Gypsy87-I_DR      LTR/Gypsy            (1925)   3948    3876  621070  
   425   11.4 19.0  0.0  chr13             24633585 24633663 (27552364) + LOOPERN6_DR       DNA/Kolobok-T2?           1     94  (1257)  621071 *
  5148    9.3 14.6  1.2  chr13             24633659 24634608 (27551419) + LOOPERN6_DR       DNA/Kolobok-T2?         276   1351     (0)  621072  
  1025    9.7 11.9  0.0  chr13             24635543 24635718 (27550309) C DNA13TA1_DR       DNA/TcMar-Tc1           (0)    318     122  621073  
  2071   11.3  7.4  1.6  chr13             24635719 24636068 (27549959) + SINE2-4_DR        SINE/tRNA-V-RTE           2    371     (0)  621074  
  1965   20.4  6.5  9.2  chr13             24635727 24636460 (27549567) C Merlin-1_DR       DNA/Merlin           (5835)   4692    3977  621075 *
  3494   19.1 12.2  5.7  chr13             24635943 24637101 (27548926) + Merlin-1_DR       DNA/Merlin             3988   5218  (5309)  621076  
  3021   10.9  2.2  8.4  chr13             24636653 24637235 (27548792) + Helitron-N2_DR    RC/Helitron            1018   1567   (896)  621077 *
  1083   15.4 23.9  1.9  chr13             24637013 24637355 (27548672) + Zisupton-6_DR     DNA/Zisupton           9131   9401 (12715)  621078 *
   209   21.2  6.0  1.4  chr13             24637396 24637462 (27548565) + SAT-20_DR         Satellite              1062   1131    (59)  621079  
   287   21.0  3.3  6.7  chr13             24637503 24637594 (27548433) C TDR20             DNA/Merlin            (122)    117      29  621080  
  1728    6.5  0.4  1.3  chr13             24637613 24637847 (27548180) + L2-5_DRe          LINE/L2                1995   2227     (0)  621081  
   201   17.4  2.2  0.0  chr13             24637847 24637892 (27548135) C Merlin-1_DR       DNA/Merlin          (10477)     50       4  621082 *
   906   14.8  8.7  1.0  chr13             24639353 24639536 (27546491) + SINE2-1_DR        SINE/tRNA                 1    198     (0)  621083  
  1767    7.5  6.7  0.0  chr13             24639561 24639799 (27546228) + DNA14-5-1_DR      DNA                     220    474   (219)  621084  
   238   13.3  1.6  3.3  chr13             24639777 24639838 (27546189) + hAT-13_DR         DNA/hAT-Tip100         2375   2435   (367)  621085 *
  1526   10.3 26.0  2.3  chr13             24639838 24640226 (27545801) + DNA-2-7_DR        DNA/CMC-EnSpm            16    494  (1135)  621086  
  1162    9.8  3.4  0.0  chr13             24640278 24640482 (27545545) + DNA-2-7_DR        DNA/CMC-EnSpm          1184   1395   (234)  621087 *
  1178    7.9  2.1  5.0  chr13             24640482 24640667 (27545360) + SINE2-3_DR        SINE/tRNA-V-RTE         188    368     (0)  621088  
   833   12.8  2.7  8.5  chr13             24640525 24640711 (27545316) + HATN17_DR         DNA/hAT-Tip100          345    521  (1026)  621089 *
  1149    8.3  2.9  7.5  chr13             24640668 24640690 (27545337) + DNA-6-N2_DR       DNA                    3423   3622  (1434)  621090 *
  1169   10.6  2.2  4.0  chr13             24640670 24640895 (27545132) + DNA-2-7_DR        DNA/CMC-EnSpm          1384   1605    (24)  621091  
   244   25.5 11.0  1.0  chr13             24641507 24641597 (27544430) + SINE2-1B_DR       SINE/tRNA                65    164    (34)  621092  
   436   15.6  1.3  0.0  chr13             24641892 24641968 (27544059) C HATN6_DR          DNA/hAT-Ac              (0)   1011     934  621093  
   259   23.8  4.0  7.6  chr13             24641899 24642048 (27543979) + Helitron-4_DR     RC/Helitron           27118  27262  (4606)  621094 *
   408   20.0  0.0  0.0  chr13             24641988 24642077 (27543950) C HATN6_DR          DNA/hAT-Ac            (884)    127      38  621095  
   369   21.9  1.8  3.7  chr13             24642078 24642096 (27543931) C CryptonV-N2_DR    DNA/Crypton-V       (14627)   2011    1905  621096 *
  1120    9.0  0.0  0.0  chr13             24642084 24642238 (27543789) + DNA-1-11_DR       DNA                      13    167   (557)  621097  
  3670    8.0  5.8  1.0  chr13             24642242 24642798 (27543229) + DNA8-7_DR         DNA/hAT-Ac                1    583     (1)  621098  
  1074   13.6  1.6  0.5  chr13             24642800 24642984 (27543043) C DNA-8-22_DR       DNA/hAT-Ac            (530)    904     718  621099  
   413   21.3  5.0 24.3  chr13             24643008 24643187 (27542840) C HATN8_DR          DNA/Zisupton            (0)    255     104  621100 *
   687   16.6 13.1  0.0  chr13             24643160 24643304 (27542723) C TE-X-7_DR         LINE?/Penelope?       (535)    304     141  621101 *
  2189    6.1  5.7  0.3  chr13             24643185 24643481 (27542546) C SINE2-3_DR        SINE/tRNA-V-RTE         (5)    363      51  621102 *
  8770    4.9  2.4  0.3  chr13             24643468 24644567 (27541460) C hAT-N45C_DR       DNA/hAT?               (26)   1211      89  621103  
   312   20.6  0.0  2.9  chr13             24644553 24644622 (27541405) C hAT-N41_DR        DNA/hAT-Ac            (458)    802     735  621104 *
  1884   11.2  3.4  4.8  chr13             24644565 24644922 (27541105) + HATN13B_DR        DNA/hAT-Ac              271    623   (282)  621105  
  1754   14.1  4.3  0.6  chr13             24644947 24645246 (27540781) + DNA-1-11_DR       DNA                     414    724     (0)  621106  
  2099   14.0  2.7  0.0  chr13             24647447 24647782 (27538245) C DNA-1-7_DR        DNA/PIF-Harbinger       (0)   1438    1094  621107  
   353   14.6  4.9  5.9  chr13             24647775 24647786 (27538241) C Helitron-N3_DR    RC/Helitron           (938)   2078    2068  621108 *
  3667    8.1  0.7  0.4  chr13             24647787 24648331 (27537696) + Mariner-N38_DR    DNA/TcMar-Tc1             1    547     (0)  621109  
   288   20.4  7.8  3.8  chr13             24648250 24648351 (27537676) + CryptonV-N4_DR    DNA/Crypton-V          5012   5117  (8376)  621110 *
   319   13.9 28.3  1.1  chr13             24648329 24648473 (27537554) C DNA-1-7_DR        DNA/PIF-Harbinger     (355)   1083     900  621107  
  2843   15.6  6.5  2.7  chr13             24648477 24649110 (27536917) C DNA-1-7_DR        DNA/PIF-Harbinger     (781)    657       1  621107  
   207   23.9  1.0 11.1  chr13             24653447 24653461 (27532566) C DNA7-N1_DR        DNA/Zisupton         (2090)   8327    8322  621111  
   434   19.8  0.8  9.3  chr13             24653462 24653589 (27532438) C ANGEL             DNA/Kolobok             (2)    307     190  621112  
  1035   16.4  4.3  2.1  chr13             24654349 24654579 (27531448) C TE-X-7_DR         LINE?/Penelope?         (3)    836     601  621113  
  2941    8.2  0.9  1.1  chr13             24654770 24655212 (27530815) C DNA15TA1_DR       DNA/CMC-EnSpm           (0)    442       1  621114  
   370   17.4  0.0  0.0  chr13             24655223 24655291 (27530736) C TE-X-7_DR         LINE?/Penelope?       (731)    108      40  621113  
   391   20.2 22.6  0.0  chr13             24656182 24656305 (27529722) C DNA13TA1_DR       DNA/TcMar-Tc1           (3)    315     164  621115  
   201   16.5  4.8 12.1  chr13             24657261 24657322 (27528705) C Gypsy-185_DR-I    LTR/Gypsy            (2039)   4186    4129  621116  
  1646   15.2  1.4  1.7  chr13             24658414 24658454 (27527573) C hAT-N202_DR       DNA/hAT-Tip100       (1328)    557     518  621117  
  3579    6.9  3.0  1.1  chr13             24658455 24658979 (27527048) C Mariner-N38_DR    DNA/TcMar-Tc1           (0)    547      13  621118  
   206   24.4  7.4  5.2  chr13             24658980 24659074 (27526953) C Kolobok-N10_DR    DNA/Kolobok             (0)    643     547  621119  
   392   24.0 15.3  2.7  chr13             24666171 24666431 (27519596) + ANGEL             DNA/Kolobok              17    309     (0)  621120  
   266   21.8  0.0  3.9  chr13             24666608 24666628 (27519399) + EnSpm-5_DR        DNA/CMC-EnSpm          2366   2383  (5288)  621121  
   386   11.5  0.0  0.0  chr13             24666629 24666689 (27519338) + DNA-2-29_DR       DNA                       1     61    (71)  621122  
   218   16.3 10.7  1.6  chr13             24666723 24666778 (27519249) + DNA-2-29_DR       DNA                      61    121    (11)  621123  
   231   13.6  2.3  0.0  chr13             24666819 24666862 (27519165) + hAT-N164_DR       DNA/hAT-Tip100          814    858  (1182)  621124 *
  2330   12.9 11.2  0.9  chr13             24666825 24666892 (27519135) C Merlin-1_DR       DNA/Merlin           (8338)   2189    1657  621125  
  2659    8.2  1.2  0.5  chr13             24666893 24667308 (27518719) + Mariner-N38_DR    DNA/TcMar-Tc1           104    522    (25)  621126  
   541   12.2  1.1  0.0  chr13             24667339 24667428 (27518599) + DNA-2-29_DR       DNA                      38    128     (4)  621127  
   373   18.2  1.1  0.0  chr13             24667351 24667438 (27518589) + EnSpm-5_DR        DNA/CMC-EnSpm          2433   2521  (5150)  621128 *
   256   16.2  1.4  7.2  chr13             24668102 24668174 (27517853) + Tx1-55_DR         LINE/L1-Tx1            5424   5492     (0)  621129  
   214    0.0  2.6  0.0  chr13             24668149 24668186 (27517841) + DNA9-3_DR         DNA/MULE-MuDR?         1184   1222 (10157)  621130 *
   757   20.6  0.6  1.2  chr13             24669627 24669788 (27516239) + CryptonV-N2_DR    DNA/Crypton-V         15593  15753   (885)  621131  
   677   21.1  1.1  5.1  chr13             24669631 24669815 (27516212) C SAT-26_DR         Satellite            (1614)   2269    2092  621132 *
  1209   23.4  2.9 17.5  chr13             24669652 24669923 (27516104) C DNA8-23_DR        DNA                  (1705)   5034    4522  621133  
  2240    9.3  0.3  1.0  chr13             24669924 24670237 (27515790) C SINE2-4_DR        SINE/tRNA-V-RTE         (0)    371      60  621134  
   582   21.7  7.2  0.5  chr13             24673463 24673643 (27512384) + hAT-N170_DR       DNA/Merlin               11    203    (13)  621135  
   263   22.2  0.0  0.0  chr13             24674073 24674144 (27511883) C ERV1-N3-I_DR      LTR/ERV1              (832)   3759    3688  621136  
   258   20.0  4.3  0.0  chr13             24674083 24674152 (27511875) C hAT-N131_DR       DNA/hAT-Ac           (1741)    323     251  621137 *
   354   24.5  0.8  4.7  chr13             24674095 24674227 (27511800) C Zisupton-6_DR     DNA/Zisupton        (12667)   9449    9322  621138  
   254   25.3  1.0  4.2  chr13             24674145 24674170 (27511857) + DIRS-8B_DR        LTR/Ngaro              4838   4932  (2381)  621139 *
   413   33.0  2.3  0.6  chr13             24674232 24674408 (27511619) C DNA21TA1_DR       DNA/TcMar-Tc1          (58)    481     302  621140  
   308   19.9  1.8  1.1  chr13             24674749 24674763 (27511264) C DNA6-6_DR         DNA                  (1232)  10049    9998  621141  
   393    9.8  0.0  0.0  chr13             24674767 24674827 (27511200) + Polinton-1_DR     DNA/Maverick          17103  17163  (1322)  621142  
   246   26.0  0.0  0.0  chr13             24674782 24674858 (27511169) C ENSPM-6_DR        DNA/CMC-EnSpm       (17717)  14899   14823  621143 *
   328   21.4 20.5  0.7  chr13             24675168 24675294 (27510733) + ASAT_CY           Satellite                22    173    (89)  621144  
   237   22.4  0.0  0.0  chr13             24675377 24675434 (27510593) + Kolobok-N10B_DR   DNA/Kolobok             214    271     (0)  621145  
   292   19.6  0.0  0.0  chr13             24677859 24677914 (27508113) C ASAT_CY           Satellite             (108)    154      99  621146  
   222   26.7  2.5  7.8  chr13             24678561 24678682 (27507345) + MuDR-2_DR         DNA/MULE-MuDR          5407   5522 (18411)  621147 *
   494   19.8  7.0  7.6  chr13             24678588 24678773 (27507254) C ANGEL             DNA/Kolobok            (41)    268      84  621148  
   240   17.1  0.0  8.5  chr13             24678737 24678800 (27507227) + DNA2-8_DR         DNA/CMC-EnSpm          1679   1737  (2670)  621149 *
   211   18.5 14.8  5.1  chr13             24678801 24678838 (27507189) + DNA2-7_DR         DNA                    4808   4911  (4739)  621150  
   513   18.1 21.9  0.0  chr13             24680525 24680679 (27505348) + EnSpm-N6_DR       DNA/CMC-EnSpm?           32    220   (126)  621151 *
   877   17.3  0.6  3.4  chr13             24680649 24680828 (27505199) C HATN17_DR         DNA/hAT-Tip100       (1028)    519     345  621152 *
  1047    8.6  0.0  0.0  chr13             24680693 24680832 (27505195) C SINE2-4_DR        SINE/tRNA-V-RTE         (0)    371     232  621153  
   451   19.6  3.1  0.0  chr13             24680767 24680863 (27505164) C DNA9-3_DR         DNA/MULE-MuDR?       (1470)   9909    9810  621154 *
   409   21.1 12.2  0.0  chr13             24680831 24680953 (27505074) + EnSpm-N6_DR       DNA/CMC-EnSpm?          209    346     (0)  621155 *
  1042   10.8  0.6  1.9  chr13             24680833 24680848 (27505179) + hAT-N167B_DR      DNA/hAT-Charlie        1242   1395   (178)  621156  
   553    9.0  0.0  0.0  chr13             24681670 24681747 (27504280) + tRNA-1_DRe        Satellite              1517   1594     (9)  621157  
   389   22.6  7.0  7.0  chr13             24681714 24681748 (27504279) + DIRS-4N2_DR       LTR/Ngaro              5562   5596   (394)  621158 *
  1827    5.9 18.4  1.4  chr13             24681749 24682057 (27503970) + HE2_DR            SINE/tRNA-V-RTE           3    363     (0)  621159  
   928   11.5  2.7  0.7  chr13             24681925 24682073 (27503954) C hAT-N167B_DR      DNA/hAT-Charlie       (192)   1381    1230  621160 *
   273   10.5  0.0  0.0  chr13             24684173 24684210 (27501817) C MuDR-2_DR         DNA/MULE-MuDR        (5807)  18126   18089  621161 *
 13686    2.9  0.2  0.1  chr13             24684182 24685808 (27500219) + Mariner-6_DR      DNA/TcMar-Tc1             1   1629     (0)  621162  
   264   18.2  3.6  1.8  chr13             24684211 24684231 (27501796) C Kolobok-4_DR      DNA/Kolobok-T2       (3132)   3498    3443  621163 *
   333   20.8  1.6 15.8  chr13             24685689 24685876 (27500151) C Helitron-N3B_DR   RC/Helitron          (1364)   5240    5076  621164  
   361   19.9  4.4  6.3  chr13             24685952 24686122 (27499905) C EnSpm-N26B_DR     DNA/CMC-EnSpm           (0)    221       1  621165  
  1814   12.3 18.3  0.0  chr13             24686142 24686458 (27499569) + HE1_DR1           SINE/tRNA-V-RTE           1    375    (27)  621166  
   446   25.3  1.3  3.2  chr13             24686330 24686488 (27499539) C Polinton-1N1_DR   DNA/Maverick        (14151)   1318    1163  621167 *
   209   17.8  0.0  4.4  chr13             24686889 24686935 (27499092) C Gypsy-233_DR-I    LTR/Gypsy            (4400)   2731    2687  621168  
   291   26.1  8.7  2.5  chr13             24688155 24688339 (27497688) C EnSpm-N26B_DR     DNA/CMC-EnSpm          (25)    196       1  621169 *
   739   16.0  4.3  0.6  chr13             24688191 24688353 (27497674) + EnSpm-N26B_DR     DNA/CMC-EnSpm            25    193    (28)  621170  
   266   24.4  2.4  1.2  chr13             24688355 24688365 (27497662) + Mariner-N24_DR    DNA/TcMar-ISRm11          1     12  (1345)  621171  
  3154   11.0  8.8  0.8  chr13             24688366 24688941 (27497086) C Mariner-N27_DR    DNA/TcMar-ISRm11        (0)   1186     565  621172  
   406    3.6  4.7  3.5  chr13             24688904 24688989 (27497038) + CryptonV-3_DR     DNA/Crypton-V          8174   8260 (15193)  621173 *
   420   11.5  1.0  0.0  chr13             24688914 24689009 (27497018) + Dada-U6_DR        DNA/Dada                788    884  (8079)  621174 *
   490   12.4  0.0  2.2  chr13             24688926 24689016 (27497011) C Zisupton-6_DR     DNA/Zisupton        (13269)   8847    8759  621175  
   410   12.8  0.0  0.0  chr13             24688927 24689028 (27496999) + DNA-X-5_DR        DNA/hAT                1038   1139    (82)  621176 *
   342   22.4  1.6  0.8  chr13             24688990 24689026 (27497001) + MuDR-2_DR         DNA/MULE-MuDR         16320  16443  (7490)  621177 *
   378   15.9  0.0  5.0  chr13             24689017 24689047 (27496980) + Mariner-N5C_DR    DNA/TcMar              2215   2330  (5591)  621178  
   313   17.6  2.9  0.7  chr13             24689029 24689063 (27496964) + EnSpm-N42B_DR     DNA/CMC-EnSpm          1346   1485  (2819)  621179 *
   208   13.6  0.0  0.0  chr13             24689032 24689075 (27496952) C Tc1-7_DR          DNA/TcMar-Tc1         (226)   1420    1377  621180 *
  2611    8.4 15.8  0.4  chr13             24689102 24689532 (27496495) + Tc1-7_DR          DNA/TcMar-Tc1          1140   1636    (10)  621181  
  1750   11.8  1.0  1.0  chr13             24689533 24689824 (27496203) C Mariner-N27_DR    DNA/TcMar-ISRm11      (894)    292       1  621172  
   243   27.9  0.0  0.0  chr13             24689755 24689833 (27496194) + Mariner-N26_DRe   DNA/TcMar-ISRm11        853    931     (2)  621182 *
  1913    7.5  0.0  1.2  chr13             24689904 24690161 (27495866) C HATN8_DR          DNA/Zisupton            (0)    255       1  621183  
   212   28.2  9.4  0.0  chr13             24690174 24690258 (27495769) + Kolobok-N10_DR    DNA/Kolobok             382    474   (169)  621184  
   340   10.3  1.7  1.7  chr13             24691410 24691468 (27494559) C Harbinger-N31_DR  DNA/PIF-Harbinger       (0)    685     627  621185  
   444   22.8  2.6  4.0  chr13             24691487 24691637 (27494390) + DNA-6-N1_DR       DNA                     559    707     (1)  621186  
  2127   11.8  1.2  2.7  chr13             24691642 24691981 (27494046) + L2-5_DRe          LINE/L2                1891   2225     (2)  621187  
  1958   14.7  8.4  0.9  chr13             24692617 24693020 (27493007) C Kolobok-N5_DR     DNA/Kolobok-T2?         (0)    485      52  621188  
  3664   14.8 15.6  5.3  chr13             24693035 24693956 (27492071) + Harbinger-4N1_DR  DNA/PIF-Harbinger         2   1013     (8)  621189  
   207   25.7  2.1  7.6  chr13             24695192 24695288 (27490739) C Gypsy-16-I_DR     LTR/Gypsy            (3960)   2815    2724  621190  
   307   19.4  4.4  9.2  chr13             24695375 24695465 (27490562) C DNA-N19_DR        DNA                   (118)    545     459  621191  
   719   15.7 18.1  0.5  chr13             24695491 24695650 (27490377) + DNA-N19_DR        DNA                       2    189   (474)  621192  
   719   19.1 11.0  0.0  chr13             24695780 24695952 (27490075) + Mariner-7_DR      DNA/TcMar-Tc1           622    813   (774)  621193  
   831   24.7  2.0  1.6  chr13             24695963 24696209 (27489818) + Mariner-7_DR      DNA/TcMar-Tc1          1008   1255   (332)  621194  
  3161    8.7  8.3  0.5  chr13             24697277 24697795 (27488232) + TDR23             DNA                     182    740   (407)  621195  
   598    7.1  0.0  0.0  chr13             24697796 24697879 (27488148) + hAT-N104_DR       DNA/hAT-Tip100            1     84   (446)  621196  
   342    4.4  4.4  0.0  chr13             24697896 24697940 (27488087) + TDR23             DNA                     773    819   (328)  621197  
   614    6.6  0.0  4.4  chr13             24697951 24698045 (27487982) + TDR23             DNA                    1000   1090    (57)  621198  
   491   17.0 18.3  0.6  chr13             24698313 24698454 (27487573) C L2-33_DRe         LINE/L2               (190)   1258    1092  621199  
  2529   16.3 14.1  0.5  chr13             24699161 24699740 (27486287) C DNA-TTAA-2_DR     DNA                     (0)    669      11  621200  
   242    8.3  8.2  1.9  chr13             24699804 24699823 (27486204) + piggyBac-N11_DR   DNA/PiggyBac?           746    768   (913)  621201  
  2526   15.6 12.1  1.2  chr13             24699824 24700343 (27485684) C Harbinger-N25_DR  DNA/PIF-Harbinger       (0)    576       1  621202  
   510   20.9 18.6  2.6  chr13             24700652 24700818 (27485209) + DNAX-16_DR        DNA                       1    193   (230)  621203  
   223   20.0  1.3  5.3  chr13             24700805 24700883 (27485144) C EnSpm-7_DR        DNA/CMC-EnSpm        (1595)   9439    9364  621204 *
   366   11.5 16.7  0.0  chr13             24700830 24700907 (27485120) + ANGEL             DNA/Kolobok               1     91   (218)  621205  
   273   14.6  1.8  0.0  chr13             24700911 24700965 (27485062) C EnSpm-17_DR       DNA/CMC-EnSpm        (5945)   3331    3276  621206  
   279   21.6  0.0 17.4  chr13             24700983 24701083 (27484944) + DNAX-16_DR        DNA                     108    193   (230)  621207 *
   335   18.8 15.5  5.9  chr13             24701072 24701086 (27484941) + DNA2-8_DR         DNA/CMC-EnSpm          1483   1503  (2904)  621208  
   343   15.4 16.7  0.0  chr13             24701087 24701164 (27484863) + ANGEL             DNA/Kolobok               1     91   (218)  621209  
   335   18.8 15.5  5.9  chr13             24701165 24701270 (27484757) + DNA2-8_DR         DNA/CMC-EnSpm          1504   1659  (2748)  621208  
   527   20.1 21.8  0.0  chr13             24701292 24701470 (27484557) + DNAX-16_DR        DNA                     204    421     (2)  621210  
  1073   18.9 10.0  3.2  chr13             24702009 24702298 (27483729) + ANGEL             DNA/Kolobok               1    309     (0)  621211  
   260   22.4  9.2  4.4  chr13             24702072 24702125 (27483902) C IS4EU-1_DR        DNA/PIF-ISL2EU       (2596)   2403    2272  621212 *
   222    0.0  0.0  0.0  chr13             24702280 24702304 (27483723) C DNA2-7_DR         DNA                  (5319)   4331    4307  621213  
   529   15.9 26.5  1.4  chr13             24703680 24703845 (27482182) + TE-X-13_DR        Unknown                1115   1321  (1104)  621214 *
   636   10.9  3.6  0.9  chr13             24703743 24703853 (27482174) C ANGEL             DNA/Kolobok           (110)    199      86  621215  
   216   17.4 11.2  8.2  chr13             24704823 24704907 (27481120) + SAT-10_DR         Satellite                 1     87   (834)  621216 *
  1248   18.5  3.2 18.1  chr13             24704842 24705303 (27480724) + Crypton-N1_DR     DNA/Crypton-A             3    406    (78)  621217  
  1937    6.0 21.4  2.6  chr13             24705325 24705684 (27480343) C HATN1_DR          DNA/hAT                 (1)    426       1  621218  
   303   21.5  0.0  0.0  chr13             24705685 24705749 (27480278) + Crypton-N1_DR     DNA/Crypton-A           420    484     (0)  621219  
   313    5.6 14.6  3.3  chr13             24706033 24706087 (27479940) + DNAX-16_DR        DNA                       1     61   (362)  621220  
  1079   14.6 12.3  3.6  chr13             24706089 24706373 (27479654) + DNAX-16_DR        DNA                     115    423     (0)  621221  
  4989   15.4  8.4  4.1  chr13             24706863 24708349 (27477678) + DNA2-7_DR         DNA                    4401   5557  (4093)  621222  
   269   23.4  3.8  2.5  chr13             24708299 24708377 (27477650) C EnSpm-N10_DR      DNA/CMC-EnSpm        (7075)   2233    2154  621223 *
   279   21.4  4.2  8.8  chr13             24708847 24708964 (27477063) + DNA-6-N8_DR       DNA                    2178   2290    (18)  621224  
   207   23.3  0.0  0.0  chr13             24709303 24709345 (27476682) + Gypsy160-I_DR     LTR/Gypsy              2277   2319  (1841)  621225  
 13900    4.0  1.0  1.2  chr13             24709532 24711302 (27474725) + hAT-N20_DR        DNA/hAT-Ac                6   1773     (0)  621226  
   342   21.5 13.3  3.2  chr13             24711366 24711538 (27474489) C ASAT_CY           Satellite              (66)    196       7  621227  
   631   21.4 13.7  2.5  chr13             24712444 24712625 (27473402) C Harbinger-N27_DR  DNA/PIF-Harbinger?     (17)    203       2  621228  
   513   15.2  5.4 19.2  chr13             24712685 24712831 (27473196) C Harbinger-N31B_DR DNA/PIF-Harbinger     (192)    489     360  621229  
   411   16.4  8.7  1.5  chr13             24712833 24712964 (27473063) C DNA-2-30B_DR      DNA                     (6)    407     237  621230  
   274   15.5  8.6  0.0  chr13             24712944 24713001 (27473026) + DNA-2-30B_DR      DNA                     176    238   (175)  621231 *
   258    5.8  0.0 22.2  chr13             24713000 24713065 (27472962) + DNA-2-30B_DR      DNA                     360    413     (0)  621232 *
  1289   16.6 19.0  0.8  chr13             24713066 24713375 (27472652) C Harbinger-N31B_DR DNA/PIF-Harbinger     (314)    367       2  621233  
  1443   17.4  3.3  2.3  chr13             24713790 24714095 (27471932) C ANGEL             DNA/Kolobok             (0)    309       1  621234  
   624   26.2  4.3  7.7  chr13             24714096 24714129 (27471898) C EnSpm-7_DR        DNA/CMC-EnSpm        (1609)   9376    9090  621235  
   226   20.6  6.9  5.5  chr13             24714252 24714323 (27471704) + hAT-N64B_DR       DNA/hAT-Ac             1086   1158  (2641)  621236  
   435   23.9  6.0  0.0  chr13             24715063 24715196 (27470831) + ANGEL             DNA/Kolobok               4    145   (164)  621237  
   346   19.8 19.5  1.5  chr13             24715218 24715330 (27470697) C CryptonV-N6_DR    DNA/Crypton-V         (164)    398     266  621238  
  3319   14.1  9.9  1.4  chr13             24715358 24716091 (27469936) + L1-98_DR          LINE/L1                2120   2915     (7)  621239  
   256   17.1  4.9  6.2  chr13             24716091 24716171 (27469856) C EnSpm-N13_DR      DNA/CMC-EnSpm        (8549)  13600   13521  621240 *
   241   20.4  5.6  0.0  chr13             24716126 24716179 (27469848) + Kolobok-N10B_DR   DNA/Kolobok             206    262     (9)  621241 *
   240   20.9  0.0  0.0  chr13             24717477 24717543 (27468484) + CryptonV-N4_DR    DNA/Crypton-V          2778   2844 (10649)  621242  
   216   26.5  1.4  7.6  chr13             24717544 24717609 (27468418) C DNA-1-7_DR        DNA/PIF-Harbinger     (669)    760     639  621243  
   249   10.5  2.6  0.0  chr13             24717758 24717833 (27468194) + DNA-6-N2_DR       DNA                    4187   4264   (792)  621244  
   201   21.2  3.1  7.5  chr13             24718785 24718881 (27467146) + L1-109_DR         LINE/L1                3150   3242  (2058)  621245  
   826   11.6 10.7  3.9  chr13             24719800 24719814 (27466213) C hAT-N150_DR       DNA/hAT-Blackjack     (428)   1255    1137  621246  
  1083    7.4 12.2  0.0  chr13             24719815 24720003 (27466024) + EnSpm-N4_DR       DNA/CMC-EnSpm             1    212     (0)  621247  
   826   11.6 10.7  3.9  chr13             24720004 24720014 (27466013) C hAT-N150_DR       DNA/hAT-Blackjack     (428)   1136    1027  621246  
   215   25.4  0.0  3.8  chr13             24720991 24721072 (27464955) C L1-36_DR          LINE/L1                 (9)   5705    5627  621248 *
   665   20.1  7.6  2.6  chr13             24721070 24721253 (27464774) + DNAX-23_DR        DNA                   10195  10387  (1414)  621249 *
   760   18.5  7.8  0.5  chr13             24721099 24721110 (27464917) C hAT-N167B_DR      DNA/hAT-Charlie       (177)   1396    1357  621250  
   817   10.3  6.3  0.0  chr13             24721111 24721236 (27464791) + SINE2-5_DR        SINE/tRNA-V-RTE         149    282     (0)  621251  
   760   18.5  7.8  0.5  chr13             24721237 24721277 (27464750) C hAT-N167B_DR      DNA/hAT-Charlie       (177)   1356    1205  621250  
  2013   17.3 21.2  0.8  chr13             24722449 24723038 (27462989) C L1-132_DR         LINE/L1                 (5)   4581    3873  621252  
   258   23.4  5.8  6.0  chr13             24722998 24723013 (27463014) + Harbinger-N17_DR  DNA/PIF-Harbinger       511    649  (6010)  621253 *
   347   24.1  0.0  2.9  chr13             24723014 24723120 (27462907) + DNA9-3_DR         DNA/MULE-MuDR?         9406   9509  (1870)  621254 *
   398    8.8  0.0  1.5  chr13             24723053 24723121 (27462906) C IS3EU-4_DR        DNA/IS3EU             (863)  14166   14099  621255  
   398    7.5  0.0  9.9  chr13             24723122 24723141 (27462886) + hAT-N70_DR        DNA/hAT?                585    665   (660)  621256  
   290   23.4  0.0  1.9  chr13             24723142 24723161 (27462866) + DNA-2-32_DR       DNA/CMC-EnSpm?         5550   5656  (3126)  621257 *
   512   17.6  0.8  1.7  chr13             24723156 24723276 (27462751) C ASAT_CY           Satellite             (120)    142      23  621258  
   258   23.4  5.8  6.0  chr13             24723162 24723179 (27462848) + Harbinger-N17_DR  DNA/PIF-Harbinger       650    834  (5825)  621253 *
   247   24.7 20.3  1.2  chr13             24723277 24723372 (27462655) + Mariner-N31_DR    DNA/TcMar-Tc1           279    536     (4)  621259  
  2742   11.1 13.2  1.9  chr13             24723373 24723850 (27462177) C TDR5              DNA/CMC-EnSpm           (0)    531       1  621260  
   201   26.7  2.0  7.0  chr13             24725138 24725190 (27460837) C Zisupton-7_DR     DNA/Zisupton         (4533)  12549   12409  621261 *
   333   23.3  0.0  1.2  chr13             24725169 24725255 (27460772) C DNA-6-N5B_DR      DNA                  (1034)   2489    2404  621262  
   333   22.2  0.0  1.2  chr13             24725188 24725269 (27460758) C EnSpm-N13_DR      DNA/CMC-EnSpm       (16090)   6059    5979  621263  
   288   25.3  0.0  0.0  chr13             24725191 24725285 (27460742) C Penelope-1_DR     LINE/Penelope         (290)   4156    4062  621264 *
   472   10.5  0.0  0.0  chr13             24725201 24725286 (27460741) + Zisupton-6_DR     DNA/Zisupton           8501   8586 (13530)  621265  
   236   26.7  0.0  8.2  chr13             24725256 24725267 (27460760) C L1-53_DR          LINE/L1              (4871)   1570    1480  621266 *
  1163    8.8 11.5  0.0  chr13             24725268 24725449 (27460578) C Tc1-7_DR          DNA/TcMar-Tc1           (0)   1646    1444  621267  
   460   26.6  3.3 11.2  chr13             24725287 24725382 (27460645) C Polinton-4N1_DR   DNA/Maverick         (5641)   4795    4627  621268 *
  1937    4.3  0.0  0.0  chr13             24725450 24725680 (27460347) C Tc1-7_DR          DNA/TcMar-Tc1        (1297)    349     119  621269  
  1990   14.7  2.5  0.0  chr13             24725681 24725999 (27460028) C Harbinger-N10_DR  DNA/PIF-Harbinger       (1)    327       1  621270  
   471   11.1 25.6  0.0  chr13             24726000 24726088 (27459939) C Tc1-7_DR          DNA/TcMar-Tc1        (1524)    122      11  621269  
   741   20.3  0.0  0.0  chr13             24727503 24727635 (27458392) + EnSpm-N48B_DR     DNA/CMC-EnSpm           746    878  (6081)  621271  
   601   24.2  9.7  0.9  chr13             24727510 24727705 (27458322) C SINE2-5_DR        SINE/tRNA-V-RTE         (2)    280      68  621272 *
  7014    9.4  8.9  0.7  chr13             24727702 24728873 (27457154) + DNA-TA-8_DR       DNA                      42   1308     (0)  621273  
   245   14.0  0.0  0.0  chr13             24728875 24728924 (27457103) C hAT-N29_DR        DNA/hAT-Tip100        (377)   1203    1154  621274  
   230   20.0  0.0  0.0  chr13             24728884 24728933 (27457094) + EnSpm-15_DR       DNA/CMC-EnSpm          9148   9197  (2257)  621275 *
   364    9.7 14.5  1.1  chr13             24728933 24729015 (27457012) + CryptonV-3_DR     DNA/Crypton-V          1010   1103 (22350)  621276  
  2489    9.9  8.7  2.6  chr13             24729034 24729470 (27456557) + hAT-N61_DR        DNA/hAT-Tip100           63    525     (0)  621277  
  1125   14.1 12.3  3.0  chr13             24729476 24729752 (27456275) + Mariner-N38_DR    DNA/TcMar-Tc1           212    513    (34)  621278  
   745   22.9  2.2 31.3  chr13             24729478 24730055 (27455972) + DNAX-25B_DR       DNA/Zisupton           2048   2497  (1041)  621279 *
  1489   22.2  0.8  4.2  chr13             24729752 24730122 (27455905) + DNA9-3_DR         DNA/MULE-MuDR?         9551   9909  (1470)  621280  
   945   18.4 13.3  2.9  chr13             24729753 24729822 (27456205) + Helitron-N2_DR    RC/Helitron            1136   1517   (946)  621281 *
  2093   15.4  1.2  5.0  chr13             24729813 24729823 (27456204) + Merlin-1_DR       DNA/Merlin             8666   8755  (1772)  621282  
  2658    9.4  0.0  2.5  chr13             24729824 24730195 (27455832) + SINE2-4_DR        SINE/tRNA-V-RTE           1    363     (8)  621283  
  2093   15.4  1.2  5.0  chr13             24730196 24730228 (27455799) + Merlin-1_DR       DNA/Merlin             8756   9066  (1461)  621282  
   254   15.3  4.0  2.0  chr13             24731820 24731921 (27454106) C ASAT_CY           Satellite              (42)    104       1  621284  
   378   12.0  2.6  1.3  chr13             24731927 24732002 (27454025) + Mariner-N31_DR    DNA/TcMar-Tc1           438    514    (26)  621285  
   220   18.9  1.1 14.6  chr13             24732042 24732134 (27453893) C EnSpm-7_DR        DNA/CMC-EnSpm        (1604)   9430    9349  621286 *
   672   19.2 22.3  0.4  chr13             24732054 24732273 (27453754) C Kolobok-N10B_DR   DNA/Kolobok             (2)    269       2  621287  
   450   26.9  4.4  1.2  chr13             24732274 24732342 (27453685) + DNA2-16_DR        DNA                   11388  11461  (6590)  621288  
  3187   12.4 25.3  0.7  chr13             24732343 24732998 (27453029) + DNA-X-2_DR        DNA                       1    816     (0)  621289  
   746   25.2  6.9  2.2  chr13             24733040 24733083 (27452944) + DNA2-8_DR         DNA/CMC-EnSpm          2521   2576  (1831)  621290  
  1171   18.8  7.3  0.7  chr13             24733084 24733369 (27452658) + Kolobok-N10B_DR   DNA/Kolobok               1    315    (29)  621291  
   322   16.1 18.4  3.4  chr13             24734251 24734264 (27451763) + DNAX-23_DR        DNA                   10263  10310  (1491)  621292  
   339    9.1 26.9  1.0  chr13             24734265 24734342 (27451685) C hAT-N167B_DR      DNA/hAT-Charlie       (227)   1346    1249  621293  
   295   11.3 22.6  4.6  chr13             24734343 24734357 (27451670) + HATN17_DR         DNA/hAT-Tip100          376    484  (1063)  621294  
   322   16.1 18.4  3.4  chr13             24734358 24734372 (27451655) + DNAX-23_DR        DNA                   10311  10372  (1429)  621292  
   228   30.5  4.5  1.2  chr13             24734382 24734537 (27451490) C DNA-N37_DR        DNA                   (467)    200      40  621295 *
  1040   10.3  3.1  4.2  chr13             24734517 24734708 (27451319) + L1-31_DR          LINE/L1                4809   4998   (854)  621296  
  2010   14.5  1.1  1.9  chr13             24734710 24735081 (27450946) + L1-31_DR          LINE/L1                5219   5587   (265)  621296  
   453   20.2  0.0  3.8  chr13             24735355 24735371 (27450656) C Ginger1-N1_DR     DNA/Ginger-1         (2217)    441     372  621297  
   507   22.6  0.0  0.0  chr13             24735372 24735477 (27450550) + (ACTG)n           Simple_repeat             4    109     (0)  621298  
   453   20.2  0.0  3.8  chr13             24735478 24735496 (27450531) C Ginger1-N1_DR     DNA/Ginger-1         (2217)    371     282  621297  
  1090   22.2  6.9  5.3  chr13             24736081 24736561 (27449466) + Mariner-N38_DR    DNA/TcMar-Tc1            15    502    (45)  621299  
   432   20.1  2.3  7.3  chr13             24737633 24737655 (27448372) + EnSpm-17_DR       DNA/CMC-EnSpm          2695   2711  (6565)  621300  
  1178   17.8  8.6  0.0  chr13             24737656 24737924 (27448103) C ANGEL             DNA/Kolobok             (0)    309      18  621301  
  1399    9.4  2.1  0.0  chr13             24738035 24738225 (27447802) + hAT-N66B_DR       DNA/hAT-Charlie           1    195     (0)  621302  
  1153    7.6  0.0  0.0  chr13             24738371 24738515 (27447512) + hAT-N66B_DR       DNA/hAT-Charlie           1    145    (50)  621303  
   205   20.0  4.4  0.0  chr13             24738483 24738515 (27447512) C ZFERV-2N2-I_DR    LTR/ERV1             (4351)   3096    3062  621304 *
  2821    7.2  5.5  0.0  chr13             24738516 24738934 (27447093) + DNA15TA1_DR       DNA/CMC-EnSpm             1    442     (0)  621305  
   382    7.7  0.0  0.0  chr13             24738935 24738986 (27447041) + hAT-N66B_DR       DNA/hAT-Charlie         144    195     (0)  621306  
  1605   11.7 13.1  0.3  chr13             24739010 24739276 (27446751) C DNA-N23_DR        DNA                     (0)    398      98  621307  
   222   19.2  4.9  3.7  chr13             24739278 24739358 (27446669) C SINE3-2_DR        SINE?                   (0)    164      83  621308  
  1845    5.1  1.7  0.0  chr13             24739359 24739593 (27446434) C TDR20             DNA/Merlin              (0)    239       1  621309  
   204   16.2  0.0  0.0  chr13             24739566 24739602 (27446425) C EnSpm-N59_DR      DNA/CMC-EnSpm?       (1898)   1771    1735  621310 *
   529   17.4  3.6  2.6  chr13             24739642 24739753 (27446274) C DNA-N23_DR        DNA                   (285)    113       1  621311  
   252   21.6  0.0  0.0  chr13             24739829 24739879 (27446148) C LOOPERN5_DR       DNA/Kolobok-T2       (1098)    139      89  621312  
  1036   14.2  2.0  6.4  chr13             24741625 24741819 (27444208) + SINE2-1B_DR       SINE/tRNA                 1    187    (11)  621313  
   248    9.6  0.0  7.1  chr13             24742050 24742094 (27443933) + hAT-N21B_DR       DNA/hAT-Ac              698    739   (562)  621314 *
   290   16.9  0.0  0.0  chr13             24742060 24742118 (27443909) C MuDR-2_DR         DNA/MULE-MuDR        (7591)  16342   16284  621315 *
   960    4.6 54.7  1.5  chr13             24742105 24742369 (27443658) + Mariner-N38_DR    DNA/TcMar-Tc1           142    545     (2)  621316  
   569   15.7  4.4  0.7  chr13             24742254 24742388 (27443639) + hAT-N21_DR        DNA/hAT-Charlie        1121   1260   (586)  621317 *
   417   19.4  0.0  2.0  chr13             24743433 24743532 (27442495) + hAT-N108_DR       DNA/hAT-Ac               39    136   (440)  621318  
  1570   13.8 15.4  4.1  chr13             24743553 24743968 (27442059) + hAT-N87_DR        DNA/hAT-Ac                1    461    (59)  621319  
   663   15.3  8.1  0.0  chr13             24743968 24744091 (27441936) C SINE_DR1          SINE                    (6)    252     119  621320 *
   316    8.3  0.0  2.1  chr13             24744119 24744167 (27441860) + hAT-N87_DR        DNA/hAT-Ac              461    508    (12)  621321 *
   538   20.7  9.2  7.7  chr13             24744154 24744499 (27441528) + hAT-N108_DR       DNA/hAT-Ac              226    576     (0)  621322  
   204   25.0  0.0  1.9  chr13             24744747 24744799 (27441228) + Gypsy54-I_DR      LTR/Gypsy              5424   5475   (740)  621323  
  3512   10.1  3.6  0.0  chr13             24745614 24746169 (27439858) + DNA-2-11_DR       DNA/TcMar-Fot1           67    642   (347)  621324  
   750   21.5 10.1  7.6  chr13             24746148 24746404 (27439623) + DNAX-25B_DR       DNA/Zisupton           2236   2498  (1040)  621325 *
  2228   11.6  2.7  1.6  chr13             24746182 24746548 (27439479) C TDR17B            DNA/Sola-1            (771)    775     405  621326  
   688   18.9  0.0  6.7  chr13             24746409 24746567 (27439460) + TE-X-7_DR         LINE?/Penelope?         141    289   (550)  621327 *
   348   27.2  0.7  9.2  chr13             24746433 24746586 (27439441) + CryptonV-N5_DR    DNA/Crypton-V          3893   4034 (20503)  621328 *
   217   21.6  2.7  0.0  chr13             24746523 24746596 (27439431) + hAT-N81_DR        DNA/hAT-Charlie         526    601   (227)  621329 *
   651    8.7 31.9  0.0  chr13             24746562 24746699 (27439328) + DNA-2-11_DR       DNA/TcMar-Fot1          689    870   (119)  621330  
   287    7.3  4.9  0.0  chr13             24746709 24746749 (27439278) + DNA-2-11_DR       DNA/TcMar-Fot1          947    989     (0)  621331  
   528   21.0  3.1  2.3  chr13             24747580 24747706 (27438321) + HarbingerN7_DR    DNA/PIF-Harbinger         1    128   (350)  621332  
   241   17.9  2.9  2.9  chr13             24747737 24747748 (27438279) C DNA-6-N2_DR       DNA                  (1427)   3629    3561  621333  
   325    5.3 15.8  0.0  chr13             24747749 24747805 (27438222) C hAT-N137_DR       DNA/hAT-Ac            (842)   2729    2664  621334  
   230   13.9  0.0  0.0  chr13             24747768 24747810 (27438217) + DNA9-3_DR         DNA/MULE-MuDR?         1328   1370 (10009)  621335 *
  2102   14.9  1.2  2.4  chr13             24748023 24748440 (27437587) C DNA2-3_DR         DNA/Merlin            (108)   1137     725  621336  
   270   17.9  0.0  1.8  chr13             24748403 24748459 (27437568) C EnSpm-16_DR       DNA/CMC-EnSpm        (2086)   7698    7643  621337 *
  6782    9.9  6.0  0.6  chr13             24748460 24749544 (27436483) + TDR23             DNA                       5   1147     (0)  621338  
   908   12.3 10.2  1.7  chr13             24749545 24749744 (27436283) + DNA2-3_DR         DNA/Merlin             1028   1245     (0)  621339  
   572   20.2  9.6  5.0  chr13             24749745 24749771 (27436256) C EnSpm-N44_DR      DNA/CMC-EnSpm        (3577)   5075    5039  621340  
   568   22.1  8.7  0.5  chr13             24751744 24751757 (27434270) + DNA9-3_DR         DNA/MULE-MuDR?        10362  10543   (834)  621341  
   575   20.1  5.2  1.7  chr13             24751758 24751929 (27434098) + DNA-TA-2_DR       DNA/CMC-EnSpm             1    178    (18)  621342 *
   883   12.5  1.3  0.0  chr13             24751785 24751936 (27434091) C EnSpm-N16_DR      DNA/CMC-EnSpm          (48)    154       1  621343  
   351   10.1  9.9  2.3  chr13             24753272 24753352 (27432675) C CryptonV-N6_DR    DNA/Crypton-V         (282)    280     194  621344  
   372   12.2  1.2  9.3  chr13             24754397 24754429 (27431598) C ENSPM-6_DR        DNA/CMC-EnSpm       (14673)  17943   17917  621345  
  1344   13.4  5.7  0.0  chr13             24754430 24754676 (27431351) + Mariner-N7_DR     DNA/TcMar                 1    261     (0)  621346  
   203   16.2  2.7  0.0  chr13             24754799 24754835 (27431192) + DNA-2-13_DR       DNA                      34     71   (759)  621347  
   627   10.1 20.9  0.0  chr13             24754850 24754978 (27431049) + EnSpm-N4B_DR      DNA/CMC-EnSpm?            4    159    (61)  621348  
   927    7.6  6.7  1.4  chr13             24755883 24756016 (27430011) C HATN7_DR          DNA/hAT               (454)    141       1  621349  
   296   21.4  1.4 10.1  chr13             24757004 24757143 (27428884) + ASAT_CY           Satellite               134    262     (0)  621350  
   223   26.5  0.0  0.0  chr13             24757668 24757735 (27428292) C CryptonV-1_DR     DNA/Crypton-V        (3241)  14632   14565  621351 *
  1268   16.9  2.8  0.8  chr13             24757680 24757929 (27428098) C SINE_DR1          SINE                    (3)    255       1  621352  
   686   19.5  5.9 17.1  chr13             24757930 24757994 (27428033) + EnSpm-N49B_DR     DNA/CMC-EnSpm          1768   1803   (747)  621353 *
  1347   11.6  1.7  4.0  chr13             24757855 24758087 (27427940) C LINEX-1_DR        Retroposon            (428)    377     150  621354  
   452   18.9  5.9  3.5  chr13             24758148 24758317 (27427710) + ASAT_CY           Satellite                88    261     (1)  621355  
  3161    4.6  1.4  1.1  chr13             24759385 24759822 (27426205) + Mariner-N19_DR    DNA/TcMar-ISRm11          2    440  (1046)  621356  
  3593    8.0  1.8  2.0  chr13             24759823 24760370 (27425657) C Mariner-N38_DR    DNA/TcMar-Tc1           (0)    547       1  621357  
  1306   14.8  1.7 10.3  chr13             24760371 24760418 (27425609) + CryptonV-N5_DR    DNA/Crypton-V         17103  17123  (7414)  621358  
   710    3.3  0.0  1.1  chr13             24760378 24760469 (27425558) + Mariner-N19_DR    DNA/TcMar-ISRm11        434    524   (962)  621359 *
   215   20.0  5.2  1.0  chr13             24760480 24760575 (27425452) + EnSpm-N13_DR      DNA/CMC-EnSpm          6113   6212 (15937)  621360 *
  5052    7.4  4.0  2.4  chr13             24760498 24761277 (27424750) + Mariner-N19_DR    DNA/TcMar-ISRm11        692   1483     (3)  621361  
  2424    8.3  8.0  3.9  chr13             24761548 24761972 (27424055) C DNA15TA1_DR       DNA/CMC-EnSpm           (0)    442       1  621362  
   879   10.1  4.7  1.7  chr13             24762539 24762710 (27423317) + Helitron-N3_DR    RC/Helitron            1900   2076   (940)  621363  
   227    2.9  5.7  0.0  chr13             24762683 24762717 (27423310) C hAT-N21B_DR       DNA/hAT-Ac            (566)    735     699  621364 *
  1249   13.6  5.8  2.1  chr13             24764493 24764717 (27421310) C TDR19C            DNA/hAT-Charlie       (162)    234       2  621365  
   476   21.9  9.6  6.4  chr13             24764571 24764736 (27421291) + hAT-N154_DR       DNA/hAT-Tip100          178    348  (1047)  621366 *
  2702   14.6 10.2  6.0  chr13             24765131 24765799 (27420228) + LOOPERN3B_DR      DNA/Kolobok-T2          281    975    (74)  621367  
   260   17.8 20.0  4.7  chr13             24765872 24765900 (27420127) + DNA2-16_DR        DNA                    8012   8059  (9992)  621368  
  1781   13.9 12.5  0.0  chr13             24765901 24766237 (27419790) + HE1_DR1           SINE/tRNA-V-RTE           1    379    (23)  621369  
   449   22.2  4.9 14.8  chr13             24766075 24766259 (27419768) + DNA2-16_DR        DNA                    7025   7193 (10858)  621370 *
  2409    9.4  1.2  0.3  chr13             24767589 24767929 (27418098) C SINE2-3B_DR       SINE/tRNA-V             (7)    344       1  621371  
   884   19.6  6.0  7.6  chr13             24767930 24767992 (27418035) + CryptonV-N4_DR    DNA/Crypton-V          7879   7937  (5556)  621372  
  1974   11.8 35.3  1.3  chr13             24769502 24769965 (27416062) + DIRS-1-LTR_DR     LTR/Ngaro                 3    622     (0)  621373  
   271   19.2  5.1  1.2  chr13             24771290 24771368 (27414659) + LOOPERN4B_DR      DNA/Kolobok-T2          422    503     (0)  621374  
   338   25.5 10.8  0.0  chr13             24772504 24772605 (27413422) + hAT-N127_DR       DNA/hAT-Charlie        9507   9619   (697)  621375  
   253   23.9 20.6  0.0  chr13             24772535 24772626 (27413401) + EnSpm-N3B_DR      DNA/CMC-EnSpm          2784   2894   (840)  621376 *
   462   20.5  7.5  4.9  chr13             24772592 24772750 (27413277) + DNA2-13_DR        DNA                    4356   4518  (1380)  621377  
   246   28.5 10.2  4.5  chr13             24772606 24772650 (27413377) + CryptonV-N3_DR    DNA/Crypton-V         18623  18777  (1886)  621378 *
   556   13.2  1.8  2.8  chr13             24774800 24774908 (27411119) C L2-1B_DR          LINE/L2                 (3)   1005     898  621379  
   526    6.2 13.8  0.0  chr13             24774942 24775021 (27411006) C EnSpm-N6_DR       DNA/CMC-EnSpm?          (0)    346     256  621380  
  3060    5.3  0.5  1.4  chr13             24775022 24775444 (27410583) C I-3_DR            LINE/I                  (4)   5422    5004  621381  
  1341    6.5 14.3  0.0  chr13             24775444 24775661 (27410366) C EnSpm-N6_DR       DNA/CMC-EnSpm?         (76)    270       1  621380 *
   743   23.3  1.2  0.6  chr13             24775738 24775901 (27410126) C TC1DR3            DNA/TcMar-Tc1         (259)    966     802  621382  
   696   22.6  1.1  4.1  chr13             24775993 24776167 (27409860) C SINE2-2_DR        SINE/tRNA-Core-RTE    (159)    170       1  621383  
   436   26.3 23.7  0.0  chr13             24776197 24776382 (27409645) C TC1DR3            DNA/TcMar-Tc1         (585)    640     411  621382  
  5013   11.8 13.4  0.1  chr13             24777271 24778120 (27407907) + TDR8B             DNA/hAT-Ac                1    963     (0)  621384  
   258   16.1  4.8  0.0  chr13             24778354 24778415 (27407612) + DNA2-16_DR        DNA                   10026  10090  (7961)  621385 *
   349   11.8  2.7 12.8  chr13             24778361 24778456 (27407571) + EnSpm-17_DR       DNA/CMC-EnSpm          2704   2789  (6487)  621386  
  2498   14.6  7.7  0.2  chr13             24778504 24778998 (27407029) C DNA-5-3_DR        DNA/hAT-hAT5            (1)    532       1  621387  
   228   20.6  3.9 11.9  chr13             24778889 24779015 (27407012) C Helitron-2_DR     RC/Helitron         (14547)  12865   12748  621388 *
   337   17.1  9.3  7.3  chr13             24779002 24779108 (27406919) C Dada-U1A_DR       DNA/Dada             (5218)   5761    5653  621389  
   550   12.4 12.4  0.0  chr13             24779745 24779841 (27406186) C DNA-8-3_DR        DNA                     (0)   1163    1055  621390  
   227   25.3  3.3  0.0  chr13             24779792 24779882 (27406145) + LOOPERN3_DR       DNA/Kolobok-T2          566    659   (352)  621391 *
   327   13.9  2.6  5.4  chr13             24779810 24779923 (27406104) + Gypsy82-LTR_Dr    LTR/Gypsy               636    746   (599)  621392 *
   420    8.5  0.8  0.0  chr13             24779832 24779949 (27406078) C ERV1-N3-I_DR      LTR/ERV1              (844)   3747    3629  621393 *
   471    5.7  0.0  0.0  chr13             24779844 24779948 (27406079) + Zisupton-7_DR     DNA/Zisupton          11378  11482  (5600)  621394  
   354   17.4  4.2  2.8  chr13             24779855 24779996 (27406031) + hAT-N48B_DR       DNA/hAT-Ac             1583   1726   (414)  621395 *
   408   13.7  0.0  0.0  chr13             24779949 24779974 (27406053) C Zisupton-6_DR     DNA/Zisupton        (12632)   9484    9354  621396 *
  2520   14.4  6.4  1.0  chr13             24779968 24780437 (27405590) C hAT-N45C_DR       DNA/hAT?              (416)    821     327  621397  
  3488   10.5  6.5  6.8  chr13             24780487 24781151 (27404876) C DNA-8-3_DR        DNA                   (467)    696      34  621390  
   205   20.0  0.0  0.0  chr13             24781128 24781167 (27404860) C Gypsy-16-I_DR     LTR/Gypsy            (5030)   1745    1706  621398 *
  2354    8.5 21.7  0.4  chr13             24783089 24783539 (27402488) C Mariner-N38_DR    DNA/TcMar-Tc1           (0)    547       1  621399  
   250   14.7  8.7 11.1  chr13             24783460 24783501 (27402526) + EnSpm-N13_DR      DNA/CMC-EnSpm         19532  19607  (2542)  621400 *
   272   13.6  0.0  0.0  chr13             24783502 24783545 (27402482) + MuDR-2_DR         DNA/MULE-MuDR         18080  18123  (5810)  621401  
  6604    3.8  1.0  0.1  chr13             24783866 24784660 (27401367) C DNA25TWA2_DR      DNA                     (0)    802       1  621402  
  2785   18.9 10.4  3.8  chr13             24784663 24785356 (27400671) C DNA-1-5_DR        DNA                     (0)    748      11  621403  
   218   25.4  3.5  2.6  chr13             24786196 24786308 (27399719) + TDR16             DNA/Merlin                7    120   (193)  621404 *
   884   17.0  1.2 16.3  chr13             24786218 24786555 (27399472) C TDR16             DNA/Merlin             (19)    294       1  621405  
   207   15.4  0.0  0.0  chr13             24786522 24786560 (27399467) C Dada-U1A_DR       DNA/Dada             (7787)   3192    3154  621406 *
   250   24.1  9.3  0.0  chr13             24786636 24786743 (27399284) + L1-94_DR          LINE/L1                5820   5937    (11)  621407  
  3361    8.2  4.2  2.4  chr13             24788178 24788677 (27397350) C TC1DR3            DNA/TcMar-Tc1         (716)    509       1  621408  
  3708   12.3 14.0  8.0  chr13             24788773 24789671 (27396356) C hAT-N34_DR        DNA/hAT-Ac              (0)    949       1  621409  
   687   10.4  0.0  3.5  chr13             24789672 24789767 (27396260) + Ginger1-N1_DR     DNA/Ginger-1            296    387  (2271)  621410 *
  2712   13.1  4.7  0.4  chr13             24789678 24789772 (27396255) C Helitron-N2_DR    RC/Helitron           (897)   1566    1014  621411  
  3044    5.5  5.1  0.0  chr13             24789773 24790207 (27395820) C Mariner-N38_DR    DNA/TcMar-Tc1           (1)    546      90  621412  
   615    9.5  1.2  0.0  chr13             24790228 24790311 (27395716) + EnSpm-N61_DR      DNA/CMC-EnSpm          2389   2473  (1660)  621413  
   202   11.9  2.3  4.7  chr13             24790278 24790321 (27395706) C CryptonV-N5_DR    DNA/Crypton-V       (21493)   3044    3002  621414 *
   619    5.3 50.0  0.3  chr13             24790312 24790519 (27395508) + Mariner-N38_DR    DNA/TcMar-Tc1           213    523    (24)  621415  
   274   10.3  0.0  0.0  chr13             24790750 24790807 (27395220) + Tx1-34_DR         LINE/L1-Tx1            5394   5451     (1)  621416  
   254   15.5  2.8  0.0  chr13             24790770 24790840 (27395187) C hAT-30N1_DR       DNA/hAT-Ac            (669)   1364    1292  621417 *
  2159   14.9 22.3  1.3  chr13             24791491 24792073 (27393954) + DNA-5-1_DR        DNA/hAT?                  2    705    (34)  621418  
   355   24.0  7.5  6.7  chr13             24791956 24792089 (27393938) C EnSpm-N13_DR      DNA/CMC-EnSpm       (11411)  10738   10604  621419 *
   230   15.7  1.9  3.9  chr13             24792133 24792185 (27393842) C EnSpm-N47_DR      DNA/CMC-EnSpm?        (700)   2317    2266  621420  
   279   22.9 13.5 10.6  chr13             24793109 24793264 (27392763) C Harbinger-8N2_DR  DNA/PIF-Harbinger     (107)    441     282  621421  
   496   23.5  7.5  4.2  chr13             24793306 24793465 (27392562) C DNA-6-N9_DR       DNA                   (677)    482     318  621422 *
  1160   13.6  0.0  3.5  chr13             24793465 24793670 (27392357) + hAT-N146_DR       DNA/hAT-Charlie           1    199    (74)  621423  
   801   14.8  4.7  0.5  chr13             24793672 24793882 (27392145) C DNA-TA-3_DR       DNA                   (538)    503     284  621424  
   291    0.0  0.0  0.0  chr13             24793884 24793915 (27392112) C DNA-TA-3_DR       DNA                  (1009)     32       1  621424  
   303   24.6  1.4  1.4  chr13             24793916 24793983 (27392044) C Harbinger-8N2_DR  DNA/PIF-Harbinger     (480)     68       1  621421  
   261   11.1  0.0  0.0  chr13             24793953 24793988 (27392039) + EnSpm-N10_DR      DNA/CMC-EnSpm          4581   4616  (4692)  621425 *
   233   11.6  4.5  2.2  chr13             24793954 24793997 (27392030) + DNA2-7_DR         DNA                    5525   5569  (4081)  621426 *
   544   21.9  3.5  2.9  chr13             24793980 24794148 (27391879) + ANGEL             DNA/Kolobok              46    215    (94)  621427  
   353   28.4  0.5  7.0  chr13             24793988 24794184 (27391843) + EnSpm-N6B_DR      DNA/CMC-EnSpm?          494    678  (2572)  621428 *
   206   21.3  4.9  0.0  chr13             24794148 24794208 (27391819) C DNA2-7_DR         DNA                  (5284)   4366    4303  621429 *
  7749    1.1  0.9  0.0  chr13             24795156 24796024 (27390003) C hAT-N163B_DR      DNA/hAT-Charlie         (0)    877       1  621430  
  2863   13.0  0.6  3.4  chr13             24796129 24796614 (27389413) + piggyBac-N8_DR    DNA/PiggyBac              1    473    (17)  621431  
   207   23.2  1.4  4.3  chr13             24797029 24797100 (27388927) + Mariner-19_DR     DNA/TcMar-Tc1          1085   1154    (73)  621432  
  2635   10.8  6.6  2.6  chr13             24797884 24798396 (27387631) C piggyBac-N2_DR    DNA/PiggyBac            (3)    533       1  621433  
   366   17.0 15.0  2.7  chr13             24798566 24798698 (27387329) C ASAT_CY           Satellite             (113)    149       1  621434  
   290   21.5 24.2  4.1  chr13             24798699 24798788 (27387239) + EnSpm-N47_DR      DNA/CMC-EnSpm?         2263   2528   (489)  621435  
   260   15.1  1.3  4.0  chr13             24798925 24799000 (27387027) + ASAT_CY           Satellite                17     90   (172)  621436  
  7022   15.8  3.8  2.1  chr13             24800370 24801703 (27384324) C Kolobok-N2A_DR    DNA/Kolobok-T2          (0)   1355       1  621437  
   652   20.5 10.2  5.3  chr13             24802294 24802509 (27383518) C Kolobok-N1_DR     DNA/Kolobok-T2?       (118)    681     456  621438  
   260   24.7  0.0  3.5  chr13             24802512 24802599 (27383428) + Kolobok-N1_DR     DNA/Kolobok-T2?         704    788    (11)  621439  
   233   27.6  2.8  0.9  chr13             24803193 24803298 (27382729) C L2-1B_DR          LINE/L2                 (3)   1005     898  621440  
  1338   14.2 23.4  0.7  chr13             24803334 24803773 (27382254) + TDR7              DNA                       3    541     (0)  621441  
  2064   11.2 10.9  0.8  chr13             24806891 24807347 (27378680) C DNA-N30_DR        DNA                    (13)   1033     533  621442  
  2164   15.8  1.8  0.0  chr13             24807348 24807732 (27378295) + DNA-AT-1_DR       DNA                       1    392     (0)  621443  
  2960   11.5  9.8  3.7  chr13             24807733 24808292 (27377735) C DNA-N30_DR        DNA                   (437)    593       1  621442  
   287   20.3  2.4  3.7  chr13             24808345 24808358 (27377669) C DNA2-7_DR         DNA                  (4085)   5565    5553  621444  
  4408    3.5  2.9  1.4  chr13             24808359 24808905 (27377122) C Harbinger-8N1_DR  DNA/PIF-Harbinger       (0)    555       1  621445  
  1992    3.4  0.8  0.0  chr13             24809074 24809312 (27376715) C DNA-3-4_DR        DNA/PIF-Harbinger       (0)    241       1  621446  
   280   26.1  7.6  0.7  chr13             24811015 24811145 (27374882) C DNA-N37_DR        DNA                   (429)    238      99  621447  
   310   18.2  4.1  1.3  chr13             24811270 24811414 (27374613) + EnSpm-N34_DR      DNA/CMC-EnSpm           345    493   (597)  621448 *
   452   11.1  0.0  5.5  chr13             24811287 24811420 (27374607) + DNA-8-29_DR       DNA/hAT-Tip100          817    943    (77)  621449 *
   688   11.7  2.9  0.7  chr13             24811309 24811446 (27374581) + DNA9-3_DR         DNA/MULE-MuDR?         9501   9641  (1738)  621450  
   260   37.2  0.0  3.8  chr13             24811344 24811372 (27374655) C Zisupton-7_DR     DNA/Zisupton         (5603)  11479   11410  621451 *
   366   15.3  4.7  0.0  chr13             24811373 24811457 (27374570) C CryptonV-N5_DR    DNA/Crypton-V       (12983)  11554   11466  621452 *
  1217   22.3  6.8 14.6  chr13             24811438 24811952 (27374075) C CryptonV-2_DR     DNA/Crypton-V       (15061)   6750    6271  621453  
   260   37.2  0.0  3.8  chr13             24811458 24811480 (27374547) C Zisupton-7_DR     DNA/Zisupton         (5603)  11409   11348  621451 *
  1664   15.5 10.7 12.9  chr13             24811516 24811966 (27374061) + hAT-N57_DR        DNA/hAT-Ac              259    700   (586)  621454  
  6600   10.0  5.1  3.7  chr13             24811967 24813107 (27372920) C HATN2_DR          DNA/hAT                 (0)   1219      64  621455  
  2423   12.3  4.4  7.1  chr13             24813098 24813663 (27372364) + hAT-N57_DR        DNA/hAT-Ac              698   1249    (37)  621456 *
   201   17.4  2.0  6.4  chr13             24814571 24814619 (27371408) C Zisupton-1_DR     DNA/Zisupton          (692)   8937    8891  621457  
   212   19.7  4.7  4.7  chr13             24815102 24815165 (27370862) + DNA6-6_DR         DNA                    9900   9963  (1318)  621458  
   202   15.9  0.0  0.0  chr13             24815131 24815174 (27370853) C LOOPER-N5B_DR     DNA/Kolobok-T2        (388)   1152    1109  621459 *
   229   22.0  0.0  0.0  chr13             24815652 24815701 (27370326) + CryptonV-N2_DR    DNA/Crypton-V          2001   2050 (14588)  621460  
  3030   13.1  8.3  3.9  chr13             24815760 24816401 (27369626) C TDR23             DNA                     (3)   1144     476  621461  
   707   20.3  3.6  0.0  chr13             24816433 24816570 (27369457) + HATN6_DR          DNA/hAT-Ac              868   1010     (1)  621462  
   764   18.5  2.4  9.6  chr13             24817205 24817616 (27368411) C hAT-N129_DR       DNA/hAT-Ac              (0)    764       1  621463  
   311   12.0  2.0  0.0  chr13             24818964 24819013 (27367014) C hAT-N25B_DR       DNA/hAT-Ac              (0)    720     670  621464  
  4518    3.7  0.4  0.2  chr13             24819018 24819560 (27366467) C hAT-N41_DR        DNA/hAT-Ac              (2)   1258     715  621465  
  2376   11.4  5.1  1.6  chr13             24819347 24819756 (27366271) + HATN13B_DR        DNA/hAT-Ac              131    554   (351)  621466 *
  5700    4.5  6.8  4.8  chr13             24819549 24820383 (27365644) C hAT-N41B_DR       DNA/hAT-Ac            (741)    851       1  621467  
   582    7.1  6.1  0.0  chr13             24820384 24820480 (27365547) C hAT-N25B_DR       DNA/hAT-Ac             (45)    675     573  621464  
   325   14.6  0.0  0.0  chr13             24820500 24820514 (27365513) + hAT-N181_DR       DNA/hAT-Tip100          436    450  (1114)  621468  
  1874   11.4  3.4  0.3  chr13             24820515 24820805 (27365222) + DNA-5-5_DR        DNA/hAT                   1    300  (1053)  621469  
   235   19.0  7.6  4.4  chr13             24820548 24820564 (27365463) + DNA-2-32_DR       DNA/CMC-EnSpm?         3304   3370  (5412)  621470 *
  1388    7.2  0.0  0.0  chr13             24820804 24820984 (27365043) + hAT-N188_DR       DNA/hAT-hAT5           1393   1573   (395)  621471  
   252   17.9 26.9  0.0  chr13             24820986 24821052 (27364975) C hAT-N52_DR        DNA/hAT-Ac             (54)    767     683  621472 *
  2289   11.7  3.9  3.4  chr13             24821049 24821457 (27364570) C hAT-N52_DR        DNA/hAT-Ac            (410)    411       1  621472  
  3327   10.1  1.1 11.0  chr13             24821458 24822094 (27363933) C hAT-N25B_DR       DNA/hAT-Ac            (140)    580       1  621473  
   231   19.5  0.7 26.1  chr13             24822362 24822500 (27363527) C CryptonV-N1_DR    DNA/Crypton-V        (4487)   5564    5454  621474 *
  2687   10.7  0.9  2.6  chr13             24822390 24822852 (27363175) + HATN10_DR         DNA/hAT-Ac                1    455     (0)  621475  
   844   18.0  9.3  0.0  chr13             24823242 24823413 (27362614) C TDR19C            DNA/hAT-Charlie        (11)    385     198  621476  
  2558    9.8  5.2  1.4  chr13             24823749 24824174 (27361853) C HATN10_DR         DNA/hAT-Ac             (13)    442       1  621477  
  1500   15.5 27.5  4.3  chr13             24824703 24825215 (27360812) C hAT-N32D_DR       DNA/hAT-Charlie        (28)    627       1  621478  
   204   11.1  2.2  0.0  chr13             24826576 24826620 (27359407) + EnSpm-N13_DR      DNA/CMC-EnSpm          8245   8290 (13859)  621479  
   781   13.3  2.5  0.0  chr13             24827720 24827835 (27358192) + Rex1-21_DRe       LINE/Rex-Babar         1851   1969   (800)  621480  
  4516    5.1  7.5  0.1  chr13             24827836 24828428 (27357599) + DIRS-1C-LTR_DR    LTR/Ngaro                 1    617     (1)  621481  
  2112   12.2  5.6  1.6  chr13             24828429 24828741 (27357286) + Rex1-21_DRe       LINE/Rex-Babar         1998   2324   (445)  621480  
  3851   10.4  5.3  0.7  chr13             24828755 24829316 (27356711) + SINE3-1           SINE/5S-Deu-L2            3    590     (0)  621482  
   726   20.8 13.8  9.8  chr13             24829316 24829699 (27356328) + Rex1-21_DRe       LINE/Rex-Babar         2372   2769     (0)  621480 *
   530    1.3  0.0  0.0  chr13             24829683 24829759 (27356268) + (CCTAA)n          Simple_repeat             3     79     (0)  621483 *
   335   15.5  2.7  2.7  chr13             24830740 24830812 (27355215) C DNA-TA-4_DR       DNA/TcMar            (5173)   4622    4550  621484 *
  1841   11.0  9.2  0.3  chr13             24830766 24831057 (27354970) C HE1_DR1           SINE/tRNA-V-RTE        (83)    319       2  621485  
   262   23.9  4.2  1.4  chr13             24830997 24831068 (27354959) C DNA8-9_DR         DNA/hAT-Ac            (579)    872     799  621486 *
   349   17.6  0.0  3.5  chr13             24831011 24831069 (27354958) C EnSpm-N44_DR      DNA/CMC-EnSpm        (3183)   5469    5413  621487 *
  5196    9.1  2.8  0.1  chr13             24831062 24831784 (27354243) C EXPANDER1_DR      LINE/RTE-BovB           (0)   3365    2624  621488  
   429    9.9 22.0  0.0  chr13             24831909 24831999 (27354028) + LINEX-1_DR        Retroposon              274    384   (421)  621489 *
  1229   11.4  6.7  4.9  chr13             24831936 24832175 (27353852) + SINE_DR1          SINE                     15    258     (0)  621490  
   201   25.4  5.1  0.0  chr13             24832130 24832188 (27353839) C DNA6-1B_DR        DNA/hAT-hAT5          (670)    166     105  621491 *
  1132    5.4  0.0  1.3  chr13             24832748 24832898 (27353129) + REX1-1_DR         LINE/Rex-Babar         3431   3579    (11)  621492  
  1127   15.1  9.6  3.0  chr13             24832911 24833190 (27352837) C DNAX-16_DR        DNA                    (74)    349      52  621493  
  1527    9.5 41.9  0.2  chr13             24833399 24833768 (27352259) C TDR5              DNA/CMC-EnSpm           (1)    530       7  621494  
   238   21.4  4.5  5.7  chr13             24835066 24835154 (27350873) + EnSpm-N13_DR      DNA/CMC-EnSpm          7588   7675 (14474)  621495 *
   818   15.2  1.8  9.8  chr13             24835104 24835322 (27350705) + CryptonV-3_DR     DNA/Crypton-V           929   1131 (22322)  621496 *
  1941   11.0 19.0  0.2  chr13             24835127 24835562 (27350465) + Mariner-N38_DR    DNA/TcMar-Tc1            30    547     (0)  621497  
   210   17.6  1.9  1.9  chr13             24835520 24835532 (27350495) + hAT-N164_DR       DNA/hAT-Tip100         1312   1359   (677)  621498 *
   254    8.6  0.0  0.0  chr13             24835533 24835567 (27350460) + Merlin-1_DR       DNA/Merlin             2145   2179  (8348)  621499  
   248   21.1  0.0  3.5  chr13             24835534 24835592 (27350435) + Kolobok-4_DR      DNA/Kolobok-T2         3465   3521  (3110)  621500 *
   742   20.4 26.7  0.0  chr13             24835780 24836000 (27350027) + Harbinger-N23_DR  DNA/PIF-Harbinger       158    437     (0)  621501  
   872   18.6  6.2 11.6  chr13             24836141 24836431 (27349596) + Kolobok-N16_DR    DNA/Kolobok?            115    391   (851)  621502  
   315    9.8  5.8 16.7  chr13             24836420 24836505 (27349522) + Kolobok-N16_DR    DNA/Kolobok?            797    874   (368)  621503 *
   576    3.0  0.0  0.0  chr13             24838237 24838303 (27347724) C hAT-N167B_DR      DNA/hAT-Charlie       (261)   1312    1246  621504 *
  2867    9.0  4.2  0.2  chr13             24838301 24838725 (27347302) C Rex1-54_DR        LINE/Rex-Babar         (25)   1513    1072  621505  
   314   20.6 11.8  1.0  chr13             24838304 24838329 (27347698) + ZFERV-2N2-I_DR    LTR/ERV1               5831   5933  (1514)  621506 *
   420   12.8  0.8  3.4  chr13             24838908 24839028 (27346999) + DNA-6-N5B_DR      DNA                    1040   1157  (2366)  621507 *
   612   14.2  0.7  0.0  chr13             24838926 24839073 (27346954) C Helitron-4_DR     RC/Helitron         (18318)  13550   13402  621508 *
   648    3.1  0.0  0.0  chr13             24838946 24839075 (27346952) C DNA-X-5_DR        DNA/hAT                (90)   1131    1002  621509 *
   806    0.9  0.0  2.8  chr13             24838951 24839061 (27346966) C DNA-8-29_DR       DNA/hAT-Tip100         (78)    942     835  621510  
   489   17.7  2.8  0.0  chr13             24838981 24838999 (27347028) C Kolobok-3_DR      DNA/Kolobok-T2       (3417)   2549    2405  621511 *
   501    6.3  1.6  8.8  chr13             24839000 24839121 (27346906) + EnSpm-N33_DR      DNA/CMC-EnSpm           276    389  (1868)  621512  
   316   28.5  0.7  0.0  chr13             24839062 24839097 (27346930) C Zisupton-6_DR     DNA/Zisupton        (13613)   8499    8352  621513 *
  4837    9.2 32.6  0.2  chr13             24840669 24841594 (27344433) C TC1DR3            DNA/TcMar-Tc1           (0)   1225       1  621514  
   217   11.8  0.0  0.0  chr13             24841565 24841598 (27344429) C DNA8-26_DR        DNA                  (2995)   1535    1502  621515 *
   259   22.5  0.0 11.9  chr13             24843508 24843648 (27342379) C ENSPM-6_DR        DNA/CMC-EnSpm       (31749)    867     742  621516 *
  1138    6.9  0.0  2.3  chr13             24843535 24843712 (27342315) + DNA9-3_DR         DNA/MULE-MuDR?        10399  10572   (807)  621517  
   385   22.4  6.9  6.9  chr13             24843747 24843764 (27342263) + DNA-2-32_DR       DNA/CMC-EnSpm?         2458   2475  (6307)  621518  
  1391   12.4  2.4 22.2  chr13             24843765 24844196 (27341831) + HE1_DR1           SINE/tRNA-V-RTE           1    339    (63)  621519  
   639   12.9 12.0  0.8  chr13             24844103 24844219 (27341808) C DNA-8-9_DR        DNA/hAT-Ac           (1508)   2211    2082  621520 *
  3962   15.5  8.9  5.8  chr13             24844251 24845236 (27340791) C Looper-N7_DR      DNA/Kolobok-T2          (0)   1015       1  621521  
   200   18.4 12.9  8.6  chr13             24845239 24845339 (27340688) C DNA6-6_DR         DNA                  (4496)   6785    6681  621522 *
   231   15.6  4.3  4.3  chr13             24845329 24845422 (27340605) C L2-35_DRe         LINE/L2                (16)   2584    2491  621523  
  1317    7.7  5.4  0.4  chr13             24845444 24845665 (27340362) C Crack-7_DR        LINE/L2                 (0)    936     704  621524  
   375   29.6  1.0  0.0  chr13             24845824 24845970 (27340057) C L2-45_DR          LINE/L2               (418)    478     363  621525  
   521   12.5  2.5  0.0  chr13             24846226 24846305 (27339722) + Harbinger1_DR     DNA/PIF-Harbinger       882    963  (3498)  621526 *
   552    3.1  0.0  0.0  chr13             24846242 24846306 (27339721) + Rex1-40_DRe       LINE/Rex-Babar         3255   3319    (30)  621527  
  1357   18.0 12.3  5.3  chr13             24846420 24846512 (27339515) C DNA9-3_DR         DNA/MULE-MuDR?       (9621)   1758    1328  621528  
  1856    9.7 17.4  0.6  chr13             24846513 24846823 (27339204) + hAT-N137_DR       DNA/hAT-Ac             2339   2701   (870)  621529  
   780   11.8  2.0  8.6  chr13             24846694 24846841 (27339186) C Helitron-N4_DR    RC/Helitron           (568)    595     457  621530 *
 10981    6.9  5.4  0.3  chr13             24847731 24849233 (27336794) C TZF28B            DNA/TcMar-Tc1           (2)   1612      34  621531  
   288   11.3  5.7  0.0  chr13             24849274 24849326 (27336701) C EnSpm-N59_DR      DNA/CMC-EnSpm?       (1965)   1704    1649  621532 *
   621   12.8  5.1  0.8  chr13             24849283 24849400 (27336627) + ASAT_CY           Satellite               107    229    (33)  621533 *
  1623    9.3  0.0  7.6  chr13             24849370 24849637 (27336390) + EnSpm-N6_DR       DNA/CMC-EnSpm?            2    250    (96)  621534  
   203    6.2  0.0  0.0  chr13             24849634 24849665 (27336362) + EnSpm-N6_DR       DNA/CMC-EnSpm?          313    344     (2)  621535 *
   337   16.7  6.3  1.2  chr13             24851256 24851334 (27334693) + Kolobok-N13_DR    DNA                       1     83   (376)  621536  
  1337    9.6  0.5  0.0  chr13             24851552 24851739 (27334288) C hAT-N154_DR       DNA/hAT-Tip100          (0)   1395    1207  621537  
  3060    7.2  2.6  0.4  chr13             24851817 24852274 (27333753) C Mariner-N38_DR    DNA/TcMar-Tc1          (79)    468       1  621538  
   246   16.7  0.0  3.3  chr13             24852225 24852286 (27333741) + EnSpm-N48B_DR     DNA/CMC-EnSpm          1813   1872  (5087)  621539 *
   627   19.4 21.7  0.0  chr13             24852343 24852517 (27333510) C Kolobok-N10B_DR   DNA/Kolobok            (42)    229      17  621540  
   460   24.2 10.5 11.6  chr13             24852518 24852641 (27333386) C DNA2-8_DR         DNA/CMC-EnSpm        (1581)   2821    2526  621541  
   515   27.4  6.7  0.9  chr13             24852660 24852735 (27333292) + DNA2-8_DR         DNA/CMC-EnSpm          2526   2613  (1794)  621542  
   699   19.3  5.9  1.9  chr13             24852736 24852888 (27333139) + Kolobok-N10B_DR   DNA/Kolobok               1    159   (112)  621543 *
  1277   12.9 35.5  3.3  chr13             24852862 24853289 (27332738) + DNA8-23_DR        DNA                    1705   2238  (4501)  621544 *
  1362    9.7 12.2  1.2  chr13             24853078 24853306 (27332721) C SINE2-4_DR        SINE/tRNA-V-RTE       (109)    262       9  621545  
   534   14.8  5.6  3.1  chr13             24853307 24853432 (27332595) + Kolobok-N10B_DR   DNA/Kolobok             143    271     (0)  621546 *
  1112   13.6 12.4  6.2  chr13             24853307 24853336 (27332691) C DNA8-17_DR        DNA/hAT-Tip100        (253)   1560    1287  621547  
   593   25.6  6.5  6.9  chr13             24854215 24854462 (27331565) C HATN8_DR          DNA/Zisupton            (7)    248       2  621548  
   202   19.6  6.5  0.0  chr13             24854620 24854665 (27331362) + DNA-TTAA-2_DR     DNA                       1     49   (620)  621549  
  2059    3.6  5.2  2.7  chr13             24854712 24854998 (27331029) C Mariner-N38_DR    DNA/TcMar-Tc1         (253)    294       1  621550  
  1749    9.3  5.1  7.6  chr13             24854999 24855047 (27330980) C Helitron-N3_DR    RC/Helitron          (1199)   1817    1490  621551  
   604   14.4  7.5  5.3  chr13             24855158 24855304 (27330723) C EnSpm-N11_DR      DNA/CMC-EnSpm        (1505)   3848    3699  621552 *
   841   12.5  1.8  6.1  chr13             24855174 24855343 (27330684) C CryptonV-N1_DR    DNA/Crypton-V        (1911)   8140    7978  621553 *
  2359    6.3  7.9  2.2  chr13             24855198 24855539 (27330488) C HE2_DR            SINE/tRNA-V-RTE         (0)    363       3  621554  
  1799   17.9  5.2  3.6  chr13             24855540 24855600 (27330427) + DNA9-3_DR         DNA/MULE-MuDR?         1325   1733  (9646)  621555  
   282    4.5  4.5  0.0  chr13             24855551 24855616 (27330411) C EnSpm-8_DR        DNA/CMC-EnSpm        (8159)   1282    1214  621556 *
   271   11.8  0.0  8.2  chr13             24855553 24855644 (27330383) + EnSpm-5_DR        DNA/CMC-EnSpm          2782   2866  (4805)  621557 *
   840   10.9  1.7  0.0  chr13             24857091 24857209 (27328818) + DNA-TA-7_DR       DNA/TcMar-Fot1            1    121   (872)  621558 *
  1411   18.2  0.9 24.1  chr13             24857209 24857427 (27328600) C EnSpm-N11_DR      DNA/CMC-EnSpm        (1546)   3807    3689  621559  
  2318    4.5  9.9  3.3  chr13             24857428 24857771 (27328256) + SINE2-3_DR        SINE/tRNA-V-RTE           1    366     (2)  621560 *
  2516   12.3 25.9  3.5  chr13             24857757 24858512 (27327515) + DNA-N16_DR        DNA                      84   1003     (0)  621561  
   218   18.8  0.0  0.0  chr13             24858509 24858556 (27327471) C SAT-26_DR         Satellite            (1770)   2113    2066  621562 *
   261    7.9  0.0  0.0  chr13             24858518 24858555 (27327472) C DNA2-16_DR        DNA                 (12078)   5973    5936  621563  
  3500   11.8 10.9  0.3  chr13             24858573 24859244 (27326783) + DNA-TA-7_DR       DNA/TcMar-Fot1          250    992     (1)  621564  
   585   13.2  4.1  0.8  chr13             24859252 24859373 (27326654) C EnSpm-N26B_DR     DNA/CMC-EnSpm          (69)    152      27  621565  
   228   21.9  4.8  2.3  chr13             24859494 24859577 (27326450) + EnSpm-N21_DR      DNA/CMC-EnSpm           355    440    (39)  621566  
  1237    8.9  8.9  0.0  chr13             24859971 24860149 (27325878) + hAT-N66B_DR       DNA/hAT-Charlie           1    195     (0)  621567  
  2551   13.2  3.0  5.7  chr13             24860318 24860378 (27325649) + Merlin-1_DR       DNA/Merlin             4658   5215  (5308)  621568  
  3484    6.5  1.9  0.8  chr13             24860379 24860890 (27325137) + Mariner-N38_DR    DNA/TcMar-Tc1            30    547     (0)  621569  
   221   13.2  5.8 19.6  chr13             24860805 24860895 (27325132) C Merlin-1_DR       DNA/Merlin           (5756)   4771    4693  621570 *
   793   20.5 11.3  5.2  chr13             24860896 24861219 (27324808) + Kolobok-N10C_DR   DNA/Kolobok               1    305    (39)  621571  
  5008    9.9  7.3 15.9  chr13             24861742 24862897 (27323130) + L1-49_DR          LINE/L1                4703   5772     (3)  621572  
   653   16.1  2.1  2.9  chr13             24862897 24863037 (27322990) + TDR6              DNA                     110    249     (1)  621573 *
  1259   19.1 17.6  0.9  chr13             24863365 24863734 (27322293) C Harbinger-N23_DR  DNA/PIF-Harbinger       (0)    437       7  621574  
  3443    8.8  5.9  3.9  chr13             24864007 24864577 (27321450) + hAT-N32D_DR       DNA/hAT-Charlie           1    582    (73)  621575  
  2939    4.4  1.1  1.1  chr13             24864578 24864945 (27321082) + SINE2-3_DR        SINE/tRNA-V-RTE           1    368     (0)  621576  
  2344   18.4  8.5  5.3  chr13             24864588 24865280 (27320747) C Merlin-1_DR       DNA/Merlin           (5837)   4690    3977  621570 *
  2182   19.3  9.7  4.2  chr13             24864811 24865460 (27320567) + Merlin-1_DR       DNA/Merlin             3977   4660  (5867)  621577 *
  1583   14.3  9.9  8.4  chr13             24865152 24865526 (27320501) + DNA-8-9_DR        DNA/hAT-Ac             2095   2474  (1245)  621578 *
   246   18.1 11.2  7.4  chr13             24865564 24865706 (27320321) + EnSpm-N21_DR      DNA/CMC-EnSpm           289    436    (43)  621579 *
   456    9.6  0.0  1.4  chr13             24865672 24865745 (27320282) C Kolobok-N10B_DR   DNA/Kolobok           (185)     86      14  621580  
   613   18.0 10.1  0.0  chr13             24865770 24865908 (27320119) + Kolobok-N10B_DR   DNA/Kolobok             113    265     (6)  621581  
  4850    7.7 23.5  0.8  chr13             24865952 24866807 (27319220) C LOOPERN3B_DR      DNA/Kolobok-T2          (0)   1049       1  621582  
  5736   11.6 11.6  5.0  chr13             24867644 24868904 (27317123) C hAT-N26_DR        DNA/hAT?                (0)   1459     120  621583  
  1693    9.5 24.7  0.0  chr13             24868931 24869226 (27316801) C DNA-2-2_DR        DNA                     (0)    407      39  621584  
   428   12.1  4.4  0.0  chr13             24869285 24869375 (27316652) C hAT-N26_DR        DNA/hAT?             (1362)     97       3  621583  
   213   20.0  0.0  0.0  chr13             24869383 24869422 (27316605) C DNA-N22_DR        DNA                   (562)    206     167  621585  
   258    7.1  0.0  0.0  chr13             24870157 24870198 (27315829) + DNA-1-7_DR        DNA/PIF-Harbinger       727    768   (670)  621586  
   200   23.0  1.1 10.0  chr13             24873096 24873182 (27312845) C DIRS-13_DR        LTR/DIRS             (4886)    846     767  621587  
   213   21.6  0.0  1.8  chr13             24874751 24874821 (27311206) C Dada-tL_DR        DNA/Dada             (3165)   7242    7176  621588 *
   261   17.0  0.0  0.0  chr13             24874776 24874822 (27311205) + (CAT)n            Simple_repeat             1     47     (0)  621589  
  1424   10.9  0.4  0.4  chr13             24878919 24879157 (27306870) C DNA8-7_DR         DNA                     (0)    584     346  621590 *
  1893   12.0 12.7 10.2  chr13             24879086 24879660 (27306367) C DNA9-N1_DR        DNA/MULE-NOF         (2350)   2666    2079  621591 *
  2037   12.5 14.3  8.3  chr13             24879150 24879811 (27306216) C Harbinger-N29_DR  DNA/PIF-Harbinger     (629)   1376     678  621592  
   326   15.5  1.7  0.0  chr13             24879816 24879873 (27306154) C hAT-N189_DR       DNA/hAT-Tip100        (812)     59       1  621593  
   947   10.6  5.4  4.1  chr13             24879913 24880079 (27305948) C DNA8-7_DR         DNA                   (415)    169       1  621590  
   203   25.9  3.4  1.7  chr13             24880239 24880297 (27305730) C Gypsy157-I_DR     LTR/Gypsy            (2826)   8074    8015  621594  
   204   18.6  2.1 14.3  chr13             24883383 24883445 (27302582) + DNA-N46_DR        DNA                     380    432   (105)  621595  
   539    4.0  1.4  0.0  chr13             24883446 24883519 (27302508) C TDR7              DNA                     (0)    541     467  621596  
  2240   14.3 14.6  0.7  chr13             24883522 24884050 (27301977) + DNA4-1B_DR        DNA/Sola-2               13    614     (0)  621597  
  2059    8.7 14.4  0.5  chr13             24884052 24884479 (27301548) C TDR7              DNA                     (6)    531       1  621596  
  2666    9.9 28.5  5.5  chr13             24887267 24887974 (27298053) + ERV1-N1C_DR-LTR   LTR/ERV1                  6    868     (0)  621598  
   500   21.3 17.5  2.8  chr13             24888623 24888884 (27297143) C ANGEL             DNA/Kolobok             (9)    300       1  621599  
   253   21.3  0.8 16.8  chr13             24888791 24888823 (27297204) C Helitron-2_DR     RC/Helitron         (19402)   8010    7948  621600 *
   311   11.9  5.7  4.2  chr13             24888824 24888893 (27297134) C DNA6-1_DR         DNA/hAT-hAT5          (561)    588     518  621601  
   253   21.3  0.8 16.8  chr13             24888894 24888914 (27297113) C Helitron-2_DR     RC/Helitron         (19402)   7947    7904  621600  
  1272   21.0  5.9  9.7  chr13             24889858 24890401 (27295626) C TDR23             DNA                   (446)    701     177  621602  
   584    7.9  0.0  0.0  chr13             24890702 24890790 (27295237) + Mariner-N38_DR    DNA/TcMar-Tc1           429    517    (30)  621603  
   310   24.3  1.9  0.9  chr13             24890791 24890809 (27295218) + ENSPM-6_DR        DNA/CMC-EnSpm         14460  14568 (18048)  621604  
  1210   16.7  4.2  0.4  chr13             24890858 24891098 (27294929) C piggyBac-N5B_DR   DNA/PiggyBac?        (1415)    323      74  621605  
   220   27.3  2.2  3.3  chr13             24893250 24893340 (27292687) + ANGEL             DNA/Kolobok               2     91   (218)  621606  
   211   20.3  0.0 11.4  chr13             24893407 24893460 (27292567) C Rex1-52_DR        LINE/Rex-Babar        (404)    361     316  621607  
   915   22.4  8.6  0.4  chr13             24893461 24893693 (27292334) C Harbinger-N23_DR  DNA/PIF-Harbinger       (0)    437     186  621608  
  5754   10.4  6.3  1.2  chr13             24893702 24894643 (27291384) C hAT-N57_DR        DNA/hAT-Ac             (37)   1249     261  621609  
   957   11.6  6.2  0.0  chr13             24894644 24894789 (27291238) C DNA-3-2B_DR       DNA/PIF-Harbinger       (0)    832     678  621610  
   371   29.0 10.8  0.0  chr13             24898406 24898591 (27287436) + Harbinger-N23_DR  DNA/PIF-Harbinger        44    249   (188)  621611  
   259   21.4  3.6  0.0  chr13             24898659 24898714 (27287313) + EnSpm-N42B_DR     DNA/CMC-EnSpm          2435   2492  (1812)  621612  
   249   20.4  0.0  0.0  chr13             24898683 24898731 (27287296) + L2-2_DRe          LINE/L2                4185   4233     (5)  621613 *
  7262    9.2  4.4  2.1  chr13             24900123 24901232 (27284795) + hAT-N116_DR       DNA/hAT-Ac               48   1182     (3)  621614  
   403   27.4  2.9  2.2  chr13             24903209 24903346 (27282681) C TDR8B             DNA/hAT-Ac            (119)    844     706  621615  
   506   18.8  3.9 20.5  chr13             24903382 24903562 (27282465) + hAT-N86_DR        DNA/hAT-Ac                1    156   (388)  621616  
   767   16.9  0.0  0.0  chr13             24903563 24903692 (27282335) C HarbingerN6_DR    DNA/PIF-Harbinger       (0)    393     264  621617  
   601    8.9  1.3  0.0  chr13             24903675 24903753 (27282274) C HarbingerN6_DR    DNA/PIF-Harbinger     (312)     81       2  621617 *
   859   13.7 15.8  1.0  chr13             24903819 24903995 (27282032) + hAT-N86_DR        DNA/hAT-Ac              342    544     (0)  621618  
   685   16.1  0.0  5.6  chr13             24904485 24904635 (27281392) + Kolobok-N10_DR    DNA/Kolobok             501    643     (0)  621619  
   218   13.5  0.0  0.0  chr13             24904603 24904639 (27281388) C hAT-N134_DR       DNA/hAT?              (294)    771     735  621620 *
   818   25.0  0.0  0.5  chr13             24905332 24905524 (27280503) + Harbinger-N23_DR  DNA/PIF-Harbinger       243    434     (3)  621621  
  1816   17.0  7.0  3.4  chr13             24906763 24906796 (27279231) C Merlin-1_DR       DNA/Merlin           (1456)   9071    8850  621622  
  2389    7.7  6.7  0.8  chr13             24906797 24907137 (27278890) C SINE2-4_DR        SINE/tRNA-V-RTE         (5)    366       6  621623  
   269   18.8  4.8  4.8  chr13             24907096 24907179 (27278848) C EnSpm-N44_DR      DNA/CMC-EnSpm        (3183)   5469    5386  621624 *
  1816   17.0  7.0  3.4  chr13             24907138 24907164 (27278863) C Merlin-1_DR       DNA/Merlin           (1456)   8849    8656  621622  
   268   12.2  2.0  0.0  chr13             24908876 24908924 (27277103) + EnSpm-17_DR       DNA/CMC-EnSpm          2706   2755  (6521)  621625  
   202   22.2  2.4 15.0  chr13             24908925 24909000 (27277027) + hAT-N134_DR       DNA/hAT?                739    849   (216)  621626  
   208   20.0  3.5  3.5  chr13             24909122 24909178 (27276849) C Helitron-2_DR     RC/Helitron         (19430)   7982    7926  621627  
   246   13.6  0.0  0.0  chr13             24910523 24910581 (27275446) C Mariner-N5_DR     DNA/TcMar            (6766)   2203    2145  621628  
   806   10.7  6.1  3.0  chr13             24910674 24910837 (27275190) + DNAX-18_DR        DNA/Merlin               24    192   (566)  621629 *
  1264    9.7 11.8  0.4  chr13             24910767 24910995 (27275032) C DNAX-18_DR        DNA/Merlin            (503)    255       1  621630  
   309   17.2  1.7  0.0  chr13             24910951 24911008 (27275019) C CryptonV-N4_DR    DNA/Crypton-V       (11178)   2315    2257  621631 *
   544   13.0  9.0  0.0  chr13             24911247 24911346 (27274681) + DNAX-18_DR        DNA/Merlin               24    132   (626)  621632  
   204   20.4 11.8  2.1  chr13             24911272 24911356 (27274671) + CryptonV-N1_DR    DNA/Crypton-V          7095   7187  (2864)  621633 *
  1153   13.2 11.4  0.0  chr13             24911344 24911563 (27274464) C DNAX-18_DR        DNA/Merlin            (513)    245       1  621634  
   284   19.0  1.7  0.0  chr13             24911519 24911576 (27274451) C CryptonV-N4_DR    DNA/Crypton-V       (11178)   2315    2257  621631 *
   643   11.4  3.8  0.0  chr13             24911816 24911920 (27274107) + DNAX-18_DR        DNA/Merlin               25    133   (625)  621635  
   296   16.7  3.8  2.5  chr13             24911850 24911929 (27274098) + CryptonV-N1_DR    DNA/Crypton-V          7107   7187  (2864)  621636 *
  1303   10.7  9.4  0.0  chr13             24911908 24912140 (27273887) C DNAX-18_DR        DNA/Merlin            (503)    255       1  621637  
   295   15.5  3.5  0.0  chr13             24912096 24912153 (27273874) C CryptonV-N4_DR    DNA/Crypton-V       (11177)   2316    2257  621631 *
   327   27.9  7.5  2.7  chr13             24912153 24912259 (27273768) + Kolobok-N10_DR    DNA/Kolobok             190    301   (342)  621638  
   229   27.2  6.5  4.5  chr13             24912260 24912274 (27273753) + EnSpm-N10_DR      DNA/CMC-EnSpm          3875   3982  (5326)  621639  
   570   16.3  0.7  8.4  chr13             24912474 24912627 (27273400) + Kolobok-N10_DR    DNA/Kolobok             501    643     (0)  621640  
   931   13.4  2.3  2.9  chr13             24913915 24914090 (27271937) C EnSpm-N17_DR      DNA/TcMar            (1792)   3401    3227  621641  
   922   17.6  3.5  1.9  chr13             24913916 24914118 (27271909) + DNA6-6_DR         DNA                    6805   7010  (4271)  621642 *
  1178    9.8  2.1  2.1  chr13             24913938 24914124 (27271903) C SINE2-4_DR        SINE/tRNA-V-RTE         (5)    366     180  621643  
   848   18.7 16.0  0.4  chr13             24913939 24914169 (27271858) C DNA8-25_DR        DNA                  (1801)   2166    1900  621644 *
   349   20.2  8.9  0.0  chr13             24914121 24914199 (27271828) C CryptonV-N4_DR    DNA/Crypton-V        (4555)   8938    8853  621645 *
   639   14.6 23.1  2.6  chr13             24914399 24914658 (27271369) + TDR16             DNA/Merlin                1    312     (1)  621646  
   913   13.7  1.6  5.0  chr13             24914815 24914999 (27271028) C hAT-N127_DR       DNA/hAT-Charlie      (3144)   7172    6994  621647 *
  1603    8.8 25.7  0.0  chr13             24914861 24915144 (27270883) C SINE2-3_DR        SINE/tRNA-V-RTE         (2)    366      10  621648  
  1339   14.4 23.2  3.0  chr13             24914864 24915199 (27270828) C DNA6-6_DR         DNA                  (6726)   4555    4154  621649 *
   977   12.4  0.6  3.5  chr13             24915845 24916019 (27270008) C Kolobok-N1_DR     DNA/Kolobok-T2?       (629)    170       1  621650  
   799   16.3  4.8  1.1  chr13             24916257 24916424 (27269603) + Kolobok-N1_DR     DNA/Kolobok-T2?         626    799     (0)  621651  
   844   17.1  0.0  1.8  chr13             24916619 24916791 (27269236) C Kolobok-N1_DR     DNA/Kolobok-T2?       (629)    170       1  621652  
   477   20.6  0.0  5.9  chr13             24916802 24916909 (27269118) C DNA2-16_DR        DNA                  (9885)   8166    8065  621653 *
   745   15.0  0.0  0.0  chr13             24916819 24916938 (27269089) C DIRS-1E-LTR_DR    LTR/Ngaro             (365)    325     206  621654  
   587   19.6  0.6 10.3  chr13             24916820 24916978 (27269049) + DNAX-23_DR        DNA                    4565   4709  (7092)  621655 *
  1118   10.2  0.6  0.6  chr13             24917197 24917364 (27268663) C Kolobok-N1_DR     DNA/Kolobok-T2?       (629)    170       3  621656  
  1114   12.4  0.5  3.8  chr13             24917593 24917784 (27268243) C Kolobok-N1_DR     DNA/Kolobok-T2?       (613)    186       1  621657  
   260   21.4  1.8  6.7  chr13             24917803 24917912 (27268115) C Merlin-N1_DR      DNA/Merlin            (129)    240     136  621658  
   204   20.8  2.1  0.0  chr13             24918795 24918842 (27267185) + EnSpm-10_DR       DNA/CMC-EnSpm          1256   1304  (5001)  621659  
   211   29.9  2.0  3.0  chr13             24920197 24920296 (27265731) + Gypsy-31-LTR_DR   LTR/Gypsy                37    135   (819)  621660 *
   269   28.4  0.0  2.3  chr13             24920209 24920298 (27265729) C DIRS-8B_DR        LTR/Ngaro            (2379)   4934    4847  621661  
   214   23.9  0.0  3.8  chr13             24921286 24921394 (27264633) + DNA8-9_DR         DNA/hAT-Ac              707    811   (640)  621662 *
   270   14.0  1.1  2.3  chr13             24921327 24921414 (27264613) + DNA-1-7_DR        DNA/PIF-Harbinger       659    745   (693)  621663  
   218    3.5  0.0  1.7  chr13             24921497 24921555 (27264472) C DNA-TA-4_DR       DNA/TcMar            (3661)   6134    6077  621664 *
   240   10.4  5.2  0.0  chr13             24921506 24921582 (27264445) + DNA-1-7_DR        DNA/PIF-Harbinger       686    766   (672)  621665  
  2626    7.0  0.0  1.4  chr13             24921660 24922019 (27264008) C LOOPERN3B_DR      DNA/Kolobok-T2          (0)   1049     695  621666  
  2784    6.0  1.1  1.9  chr13             24922022 24922392 (27263635) + SINE2-3_DR        SINE/tRNA-V-RTE           1    368     (0)  621667 *
  4592    9.8  4.4  0.1  chr13             24922391 24923067 (27262960) C LOOPERN3B_DR      DNA/Kolobok-T2        (343)    706       1  621668  
   293    7.9  0.0  0.0  chr13             24923228 24923265 (27262762) C Merlin-1_DR       DNA/Merlin           (5982)   4545    4508  621669  
   267   18.4  0.0  0.0  chr13             24923266 24923276 (27262751) + EnSpm-6N1_DR      DNA/CMC-EnSpm          6195   6243  (2993)  621670  
   346   25.3  0.0  1.1  chr13             24923308 24923395 (27262632) + L2-2_DRe          LINE/L2                4149   4235     (3)  621671  
   275   10.0  0.0  0.0  chr13             24923485 24923524 (27262503) C ANGEL             DNA/Kolobok            (77)    232     193  621672  
   215   12.8  0.0  2.6  chr13             24923685 24923724 (27262303) C EnSpm-N49_DR      DNA/CMC-EnSpm        (1452)   2318    2280  621673 *
   223   13.5  0.0  0.0  chr13             24923691 24923727 (27262300) C EnSpm-N42B_DR     DNA/CMC-EnSpm        (1812)   2492    2456  621674  
   260   20.9  0.0  0.0  chr13             24923767 24923809 (27262218) C tRNA-Ile-ATT      tRNA                   (13)     64      22  621675  
  3625   15.2 14.6  3.1  chr13             24923819 24924695 (27261332) C hAT-N121_DR       DNA/hAT-Ac              (0)    985      11  621676  
  8159    8.9  1.2  1.0  chr13             24924699 24925880 (27260147) C DNA-N35_DR        DNA                     (0)   1184       1  621677  
   645   27.2  5.5 12.2  chr13             24927026 24927390 (27258637) + TDR22             DNA                       1    343   (912)  621678  
   605   20.7  4.6  7.7  chr13             24927507 24927679 (27258348) + TDR22             DNA                    1088   1255     (0)  621679  
   204   26.3  7.9  0.0  chr13             24927829 24927904 (27258123) + hAT-N195_DR       DNA/hAT-Tip100          369    450   (466)  621680 *
  1295   13.8  7.9  1.2  chr13             24927849 24928089 (27257938) C SINE_DR1          SINE                    (0)    258       2  621681  
  1046   13.3  9.2  1.4  chr13             24928090 24928223 (27257804) C LINEX-1_DR        Retroposon            (491)    314     165  621682  
   747   18.3  7.8 16.5  chr13             24928090 24928147 (27257880) + EnSpm-N49B_DR     DNA/CMC-EnSpm          1548   1798   (752)  621683 *
  1843    4.7  0.8  2.5  chr13             24928238 24928480 (27257547) + TDR20             DNA/Merlin                1    239     (0)  621684  
   301   23.4  5.3  1.7  chr13             24928958 24929070 (27256957) C Polinton-4_DR     DNA/Maverick         (3352)  16935   16819  621685 *
   416   11.3  0.0  0.0  chr13             24929004 24929074 (27256953) + IS3EU-4_DR        DNA/IS3EU             14086  14156   (873)  621686  
   351   20.8  1.0  1.0  chr13             24929010 24929106 (27256921) + Gypsy-31-LTR_DR   LTR/Gypsy                88    184   (770)  621687 *
  2415    8.4 20.9  2.0  chr13             24929071 24929577 (27256450) C hAT-N57_DR        DNA/hAT-Ac             (56)   1230     630  621688  
   370   13.1  0.0  3.3  chr13             24929574 24929636 (27256391) C hAT-N57_DR        DNA/hAT-Ac           (1225)     61       1  621689 *
   690    5.6 30.9  0.0  chr13             24931855 24931980 (27254047) + Tc1-5_DR          DNA/TcMar-Tc1             3    167  (1067)  621690  
  2136   10.6 43.9  0.0  chr13             24932011 24932529 (27253498) + Tc1-5_DR          DNA/TcMar-Tc1           471   1217    (17)  621691  
  1002   21.3  5.8 13.8  chr13             24932807 24933204 (27252823) C Kolobok-N3_DR     DNA/Kolobok-T2?         (0)    370       1  621692  
   203   10.9  0.0  4.3  chr13             24933647 24933694 (27252333) C DNA-1-7_DR        DNA/PIF-Harbinger     (648)    790     745  621693  
   439   11.6  1.0  1.0  chr13             24935922 24936017 (27250010) C EnSpm-7_DR        DNA/CMC-EnSpm        (3844)   7190    7095  621694  
   426    9.8  0.8  0.0  chr13             24935936 24936057 (27249970) C Zisupton-7_DR     DNA/Zisupton         (5545)  11537   11415  621695 *
   440   14.1  0.0  1.6  chr13             24935967 24936089 (27249938) + EnSpm-N14_DR      DNA/CMC-EnSpm          3561   3681   (899)  621696 *
   459   14.6  8.9 13.9  chr13             24936058 24936192 (27249835) + DNA-X-4B_DR       DNA                     277    405    (16)  621697 *
  6417    9.0 11.4  5.9  chr13             24936077 24937245 (27248782) C DNA-X-4_DR        DNA                    (16)   1229       1  621698  
   383   13.9  0.0  2.0  chr13             24937702 24937804 (27248223) + Helitron-2_DR     RC/Helitron            6009   6109 (21303)  621699 *
   468    6.5  0.0  0.0  chr13             24937718 24937841 (27248186) + ERV1-N3-I_DR      LTR/ERV1               3601   3724   (867)  621700  
   311   10.9  0.0  1.6  chr13             24937794 24937858 (27248169) C EnSpm-9_DR        DNA/CMC-EnSpm        (7845)    775     712  621701 *
   206   15.0 15.6  4.7  chr13             24937804 24937880 (27248147) C Gypsy10-LTR_DR    LTR/Gypsy             (655)    986     902  621702 *
  1161   19.8  5.1  3.1  chr13             24938162 24938474 (27247553) C Kolobok-N15_DR    DNA/Kolobok             (0)    912     594  621703 *
  1266   22.4  7.8  1.6  chr13             24938238 24938595 (27247432) + Kolobok-N15_DR    DNA/Kolobok              86    465   (447)  621704  
   505   10.6  0.0  0.0  chr13             24938734 24938799 (27247228) + hAT-N126B_DR      DNA/hAT-Ac              533    598     (2)  621705  
   301   12.0  8.0  0.0  chr13             24938800 24938849 (27247178) + Kolobok-N15_DR    DNA/Kolobok             858    911     (1)  621706  
   437   26.7  1.7  0.8  chr13             24938854 24938970 (27247057) + Harbinger-N27_DR  DNA/PIF-Harbinger?       24    141    (79)  621707  
  1024   11.6  7.3  2.2  chr13             24939177 24939396 (27246631) C HATN10B_DR        DNA/hAT-Ac             (20)    588     358  621708  
  7414    6.0  1.2  1.8  chr13             24939409 24940429 (27245598) C TDR1              DNA/TcMar-Tc1           (0)   1236     222  621709  
  2717    2.8  7.1  2.9  chr13             24940395 24940762 (27245265) C L2-2_DRe          LINE/L2                (10)   4228    3846  621710 *
  1795    6.7  0.0  0.8  chr13             24940759 24941014 (27245013) C TDR1              DNA/TcMar-Tc1         (982)    254       1  621711 *
   689   10.3  0.0  0.0  chr13             24941015 24941109 (27244918) C HATN10B_DR        DNA/hAT-Ac            (510)     98       4  621708  
   208   28.4  0.0  9.7  chr13             24941377 24941489 (27244538) + hAT-N198_DR       DNA/hAT-Charlie         479    581   (818)  621712  
   395   21.1  2.1  0.0  chr13             24941586 24941680 (27244347) + Kolobok-1N2_DR    DNA/Kolobok-T2          594    690     (0)  621713  
   225   18.6  8.0  6.6  chr13             24941988 24942062 (27243965) C hAT-N121_DR       DNA/hAT-Ac            (241)    744     669  621714  
   240   16.9  0.0 10.7  chr13             24943940 24944032 (27241995) C ASAT_CY           Satellite             (157)    105      22  621715  
  1708   12.3  7.1  0.0  chr13             24944053 24944321 (27241706) C TDR17B            DNA/Sola-1            (853)    693     406  621716  
   972   15.5  5.5 22.3  chr13             24944322 24944354 (27241673) + DNA8-10_DR        DNA/hAT-Ac             1958   2217  (1801)  621717  
   869   18.7  9.8  1.5  chr13             24944337 24944580 (27241447) + L1-21_DR          LINE/L1                5735   5998    (16)  621718 *
  1927   15.5 10.2  0.0  chr13             24944808 24945207 (27240820) + TDR24             DNA                       3    443     (1)  621719  
  3534   10.3  8.1  0.5  chr13             24946721 24947264 (27238763) + DNA-3-6_DR        DNA/Zator?                1    585     (0)  621720  
  8578    2.2  0.2  0.2  chr13             24947485 24948466 (27237561) C hAT-N30_DR        DNA/hAT-Ac              (0)    982       1  621721  
  5592   11.9  4.2  6.7  chr13             24948524 24949660 (27236367) + hAT-N49_DR        DNA/hAT-Ac                1   1111     (0)  621722  
  3794    8.6  0.7  2.4  chr13             24950884 24951431 (27234596) + Kolobok-N2B_DR    DNA/Kolobok-T2            3    541   (649)  621723  
  1728   10.3  0.0  3.6  chr13             24951481 24951741 (27234286) C Kolobok-N2A_DR    DNA/Kolobok-T2       (1103)    252       1  621724  
   344   19.6  9.2  0.9  chr13             24952532 24952566 (27233461) C DNA8-26_DR        DNA                  (1604)   2926    2846  621725  
   359   11.1  0.0  0.0  chr13             24952567 24952620 (27233407) C L2-5_DRe          LINE/L2                (35)   2192    2139  621726  
  1198   18.7  5.6  5.6  chr13             24955230 24955324 (27230703) C EnSpm-15_DR       DNA/CMC-EnSpm        (2008)   9446    9352  621727  
  1478   10.3  5.6  0.0  chr13             24955325 24955538 (27230489) + HE1_DR1           SINE/tRNA-V-RTE           1    226   (176)  621728  
  1597    7.4  2.0  1.2  chr13             24955543 24955788 (27230239) C TDR17             DNA/Sola-1              (0)    248       1  621729  
   274    8.3  0.0  0.0  chr13             24955759 24955794 (27230233) C CryptonV-2_DR     DNA/Crypton-V        (3904)  17907   17872  621730 *
   531   13.7  3.9  0.9  chr13             24955788 24955799 (27230228) + hAT-N127_DR       DNA/hAT-Charlie        7025   7130  (3186)  621731  
   714    7.7  0.0  0.0  chr13             24955800 24955890 (27230137) + SINE2-5_DR        SINE/tRNA-V-RTE         191    281     (1)  621732  
   607   16.8  1.7  0.0  chr13             24955801 24955919 (27230108) C hAT-N167B_DR      DNA/hAT-Charlie       (235)   1338    1218  621733 *
   379   17.4  0.2  2.5  chr13             24955975 24956072 (27229955) C hAT-N58_DR        DNA/hAT-Ac              (0)    808     730  621734 *
  1313   12.6 32.6  0.0  chr13             24956058 24956358 (27229669) C hAT-N58_DR        DNA/hAT-Ac            (409)    399       1  621734  
   354   14.3  0.0  1.3  chr13             24956564 24956641 (27229386) C L2-56_DR          LINE/L2                 (2)   1250    1174  621735 *
  3761    8.8  4.5  1.9  chr13             24956579 24957133 (27228894) C SINE3-1a          SINE/5S-Deu-L2          (0)    570       2  621736  
   218   22.1 19.0  1.2  chr13             24957197 24957338 (27228689) + Helitron-2_DR     RC/Helitron            7926   8092 (19320)  621737 *
   414   14.9 36.3  0.0  chr13             24957252 24957419 (27228608) C ANGEL             DNA/Kolobok            (79)    230       2  621738  
   203   21.0  2.4  4.8  chr13             24957344 24957428 (27228599) C DNA2-7_DR         DNA                  (5263)   4387    4305  621739 *
   541   18.3  0.4  1.3  chr13             24958449 24958485 (27227542) + ZFERV-2-I_DR      LTR/ERV1                654    724  (9840)  621740  
   551   14.8  0.0  0.0  chr13             24958486 24958600 (27227427) C Mariner-N5C_DR    DNA/TcMar            (6396)   1525    1411  621741 *
  1038    9.7  1.2  0.0  chr13             24958500 24958747 (27227280) + EnSpm-N42_DR      DNA/CMC-EnSpm           545    795   (457)  621742  
   724   19.1  2.1  1.1  chr13             24958501 24958780 (27227247) + Kolobok-4_DR      DNA/Kolobok-T2         4967   5249  (1382)  621743 *
   597   16.9  0.4  5.3  chr13             24958569 24958806 (27227221) C Kolobok-4_DR      DNA/Kolobok-T2       (1399)   5232    5006  621744 *
   541   18.3  0.4  1.3  chr13             24958601 24958680 (27227347) + ZFERV-2-I_DR      LTR/ERV1                725    883  (9681)  621740 *
  3358    8.6  2.5  0.6  chr13             24959322 24959802 (27226225) C Merlin-1_DR       DNA/Merlin           (8920)   1607    1118  621745  
   333    0.0  2.5  0.0  chr13             24959803 24959842 (27226185) C HATN5_DR          DNA/hAT-Ac              (0)   1156    1116  621746 *
  4905    5.7  3.1  0.7  chr13             24959832 24960529 (27225498) C HATN5_DR          DNA/hAT-Ac            (517)    639       1  621746  
   468    3.3  8.7  0.0  chr13             24960442 24960533 (27225494) + hAT-N68_DR        DNA/hAT-Ac             2859   2958    (74)  621747 *
   541   20.1  2.6  2.6  chr13             24960458 24960610 (27225417) C Helitron-2_DR     RC/Helitron         (15577)  11835   11683  621748 *
  1294    8.2  0.0  3.3  chr13             24960537 24960724 (27225303) C TDR19             DNA/hAT-Charlie       (223)    182       1  621749  
   503   27.1  4.5  4.4  chr13             24960725 24960756 (27225271) + DNA-6-N5B_DR      DNA                    1558   1961  (1562)  621750  
   205   10.8  0.0  2.7  chr13             24960767 24960804 (27225223) + Helitron-N3B_DR   RC/Helitron            1822   1858  (4746)  621751  
   218   18.2  7.6  0.0  chr13             24960853 24960918 (27225109) + hAT-N202_DR       DNA/hAT-Tip100          449    519  (1366)  621752 *
   308   11.1  0.0  4.8  chr13             24960867 24960932 (27225095) C hAT-N164_DR       DNA/hAT-Tip100       (1161)    879     817  621753  
   273   15.2  0.8  3.5  chr13             24960933 24960973 (27225054) + Helitron-N3B_DR   RC/Helitron            5651   5734   (870)  621754  
   274   13.0 10.3  4.8  chr13             24962430 24962548 (27223479) + hAT-N48B_DR       DNA/hAT-Ac             1632   1701   (439)  621755 *
   283   16.6  0.0  0.0  chr13             24962479 24962557 (27223470) + EnSpm-9_DR        DNA/CMC-EnSpm           938   1086  (7534)  621756  
   257   12.2 24.8  1.3  chr13             24962925 24963049 (27222978) C EnSpm-5_DR        DNA/CMC-EnSpm        (4730)   2941    2788  621757 *
   451   16.7  0.0  0.8  chr13             24962949 24963069 (27222958) + Zisupton-7_DR     DNA/Zisupton          12388  12507  (4575)  621758 *
   477    9.4  1.0  3.1  chr13             24962994 24963092 (27222935) C MuDR-2_DR         DNA/MULE-MuDR        (7523)  16410   16314  621759  
   432   18.4  0.8  4.3  chr13             24963093 24963112 (27222915) C Zisupton-6_DR     DNA/Zisupton        (12832)   9284    9170  621760  
  1045   17.1  3.2  1.0  chr13             24963213 24963401 (27222626) C LTR-11_DR-LTR     LTR                     (0)    193       1  621761  
   310    9.5  0.0  0.0  chr13             24963403 24963444 (27222583) C LTR-11_DR-I       LTR                     (1)     42       1  621762  
  1205   12.2  3.8  1.1  chr13             24963445 24963627 (27222400) C LTR-11_DR-LTR     LTR                     (0)    193       6  621763  
   297    4.7  0.0  0.0  chr13             24963634 24963676 (27222351) C LTR-11_DR-I       LTR                     (0)     43       1  621764  
   855   14.0 12.7  1.0  chr13             24963677 24963849 (27222178) C LTR-11_DR-LTR     LTR                     (0)    193       1  621765  
   657   20.4  7.1  3.2  chr13             24964480 24964717 (27221310) C DNA6-1_DR         DNA/hAT-hAT5            (0)   1149     903  621766  
   447   16.9 17.6  0.7  chr13             24964844 24964974 (27221053) C DNA6-1_DR         DNA/hAT-hAT5          (996)    153       1  621767  
   395   11.3  8.4  0.0  chr13             24966156 24966226 (27219801) + hAT-N57_DR        DNA/hAT-Ac                1     77  (1209)  621768  
  1630    8.7  3.9  0.8  chr13             24966233 24966488 (27219539) + hAT-N57_DR        DNA/hAT-Ac              653    916   (370)  621769  
  1459   15.0  2.9 17.0  chr13             24966489 24966937 (27219090) + hAT-N73_DR        DNA/hAT-Tip100            1    395    (44)  621770  
  1104   16.0  1.3  2.6  chr13             24966981 24967217 (27218810) + hAT-N117_DR       DNA/hAT-Tip100         1899   2132   (525)  621771  
   340   11.0 43.1  0.5  chr13             24967210 24967346 (27218681) + hAT-N57_DR        DNA/hAT-Ac             1092   1286     (0)  621772 *
   270   23.0  3.8  4.8  chr13             24967656 24967676 (27218351) + DNA7-N1_DR        DNA/Zisupton           8214   8313  (2100)  621773  
   390   17.5  2.5  0.0  chr13             24967677 24967756 (27218271) + ANGEL             DNA/Kolobok             228    309     (0)  621774  
   348   24.4  0.0  0.0  chr13             24967678 24967767 (27218260) + Merlin-2_DR       DNA/Merlin             7327   7416  (6505)  621775 *
  3496   13.3 20.4  0.8  chr13             24967801 24968520 (27217507) C HarbingerN5_DR    DNA/PIF-Harbinger       (0)    861       1  621776  
   662   17.1 40.4  0.0  chr13             24970305 24970506 (27215521) C piggyBac-N18_DR   DNA/PiggyBac            (0)    654     371  621777  
  1580    6.7  4.9  0.0  chr13             24970507 24970730 (27215297) C L2-5_DRe          LINE/L2                 (0)   2227    1993  621778  
   466   19.4 15.0  7.0  chr13             24970731 24970930 (27215097) C piggyBac-N18_DR   DNA/PiggyBac          (302)    352     138  621777  
   610   16.0  1.6  0.8  chr13             24971044 24971059 (27214968) + Nimb-4_DR         LINE/I                  626    642  (9019)  621779  
  1759    6.1  0.0  0.8  chr13             24971060 24971308 (27214719) C TDR17             DNA/Sola-1              (1)    247       1  621780  
   279   14.5  3.9  1.3  chr13             24971349 24971425 (27214602) + Mariner-N31_DR    DNA/TcMar-Tc1           394    472    (68)  621781  
  4051   11.9  2.5  0.7  chr13             24971557 24972163 (27213864) C DNAX-10_DR        DNA                     (6)   1135     518  621782  
  2533   10.1 21.6  0.9  chr13             24972170 24972647 (27213380) + Harbinger-N31_DR  DNA/PIF-Harbinger       105    680     (5)  621783  
   258   28.0  1.8  2.8  chr13             24972676 24972785 (27213242) + TE-X-16_DR        DNA/Crypton-A           211    319    (34)  621784  
  7621    8.4  8.6  1.1  chr13             24973346 24974485 (27211542) + TC1DR3            DNA/TcMar-Tc1             1   1225     (0)  621785  
   676   18.6  1.9  4.9  chr13             24974566 24974774 (27211253) C DNA11TA1B_DR      DNA/CMC-EnSpm           (0)    203       1  621786  
   206   16.1  3.8  6.2  chr13             24976442 24976573 (27209454) + DNA-1-7_DR        DNA/PIF-Harbinger       626    754   (684)  621787  
  1148   15.4  7.6  1.0  chr13             24979044 24979331 (27206696) C hAT-N21B_DR       DNA/hAT-Ac              (0)   1301     995  621788  
  1230    7.7  0.6  0.6  chr13             24979363 24979531 (27206496) C hAT-N21B_DR       DNA/hAT-Ac           (1096)    205      37  621789  
   444   15.5 21.4  0.0  chr13             24979532 24979615 (27206412) C piggyBac-N9_DR    DNA/PiggyBac         (1089)    102       1  621790  
  1082   10.3  1.0  4.6  chr13             24979616 24979817 (27206210) + Mariner-N38_DR    DNA/TcMar-Tc1           338    532    (15)  621791  
   236   16.4  0.0  0.0  chr13             24980226 24980286 (27205741) + hAT-N202_DR       DNA/hAT-Tip100          106    166  (1719)  621792 *
   393   27.6  8.6  0.3  chr13             24980235 24980503 (27205524) + Zisupton-6_DR     DNA/Zisupton           9195   9485 (12631)  621793 *
   615    4.5  1.9  0.6  chr13             24980365 24980519 (27205508) C Zisupton-7_DR     DNA/Zisupton         (5567)  11515   11359  621794  
   351    7.2  0.0 11.8  chr13             24980448 24980542 (27205485) + Rex1-31_DRe       LINE/Rex-Babar         3063   3147   (386)  621795 *
  2881   12.7 10.9  3.0  chr13             24980748 24981333 (27204694) + hAT-N22C_DR       DNA/hAT-Ac                1    631    (63)  621796  
  3527   11.4  5.8  5.1  chr13             24981357 24982041 (27203986) C DNA-1-7_DR        DNA/PIF-Harbinger     (746)    692       3  621797  
   620   18.1 28.8  0.0  chr13             24982042 24982216 (27203811) + DNA-1-3B_DR       DNA/PIF-Harbinger       505    730    (33)  621798  
   362   12.0  0.0 13.2  chr13             24982154 24982230 (27203797) C DNA-X-5_DR        DNA/hAT               (806)    415     348  621799 *
  1069    9.3 17.2  0.7  chr13             24983935 24984150 (27201877) C Helitron-N4_DR    RC/Helitron             (0)   1163     947  621800  
  3961   10.3  2.2 11.4  chr13             24984151 24984885 (27201142) C HarbingerN2_DR    DNA/PIF-Harbinger       (0)    674       1  621801  
  4011   11.4  2.3  0.2  chr13             24984894 24985508 (27200519) C DNA-TA-3_DR       DNA                     (2)   1039     412  621802  
   865   23.1  0.9  0.4  chr13             24987135 24987524 (27198503) C SAT-2_DR          Satellite              (14)    391       1  621803  
  3138   10.0  0.2  1.1  chr13             24987525 24987967 (27198060) C DNA-X-2B_DR       DNA                     (0)    439       1  621804  
  1385   17.1  7.0  0.3  chr13             24987992 24988278 (27197749) + Zator-N1_DR       DNA/Zator?              249    554     (1)  621805  
   206    7.3  3.5  3.5  chr13             24989094 24989150 (27196877) C Ngaro1_DR         LTR/Ngaro            (1490)   5088    5032  621806  
   211   15.9  0.0  2.4  chr13             24990195 24990278 (27195749) + hAT-N177C_DR      DNA/hAT-Tip100          373    454  (1278)  621807 *
   219    7.8  1.3  1.3  chr13             24990219 24990228 (27195799) + (TAA)n            Simple_repeat             1     78     (0)  621808  
   239    8.8  0.0  0.0  chr13             24990229 24990296 (27195731) + DNA-1-7_DR        DNA/PIF-Harbinger       678    745   (693)  621809  
  9087    3.5  2.1  0.9  chr13             24991136 24992276 (27193751) + TDR8              DNA/PIF-Harbinger         1   1155     (0)  621810  
   291   12.5  6.2  0.0  chr13             24992237 24992284 (27193743) + Merlin-2_DR       DNA/Merlin             4780   4830  (9091)  621811 *
   442   16.1  6.9  0.0  chr13             24992474 24992560 (27193467) + Tc1-7_DR          DNA/TcMar-Tc1             1     93  (1553)  621812 *
   551   11.4  6.2  1.0  chr13             24992543 24992639 (27193388) C Harbinger1_DR     DNA/PIF-Harbinger    (3470)    991     890  621813 *
   825   10.0  0.0  0.8  chr13             24992557 24992677 (27193350) C Rex1-40_DRe       LINE/Rex-Babar         (23)   3326    3207  621814 *
  3857    7.9 10.1  0.2  chr13             24992669 24993251 (27192776) + Tc1-7_DR          DNA/TcMar-Tc1            87    727   (919)  621815  
  4217    7.5  2.1  0.0  chr13             24993253 24993811 (27192216) + Tc1-7_DR          DNA/TcMar-Tc1           966   1536   (110)  621816  
  2764    3.0  0.6  0.9  chr13             24993958 24994300 (27191727) C SINE3-1           SINE/5S-Deu-L2          (0)    590     249  621817  
  2218   13.7  3.3  2.0  chr13             24995292 24995686 (27190341) + Kolobok-N7_DR     DNA/Kolobok-T2            2    401   (775)  621818  
  1778    8.9  4.4  0.7  chr13             24995657 24995926 (27190101) + Kolobok-N7_DR     DNA/Kolobok-T2          886   1165    (11)  621819 *
   283   28.4  5.3  5.3  chr13             24995779 24995949 (27190078) + Merlin-2_DR       DNA/Merlin             5972   6142  (7779)  621820 *
   265   11.8  0.0  2.0  chr13             24996011 24996062 (27189965) + EnSpm-N21_DR      DNA/CMC-EnSpm           128    178   (301)  621821  
  1834   13.3  1.2  7.4  chr13             24996064 24996493 (27189534) C DNA-5-8C_DR       DNA/hAT-hAT5            (1)    690     286  621822  
   505    6.0  0.0  0.0  chr13             24996502 24996568 (27189459) + TDR24             DNA                       2     68   (376)  621823  
   441    8.7  0.0  7.0  chr13             24996565 24996687 (27189340) + hAT-N145_DR       DNA/hAT-Ac             1300   1414   (177)  621824 *
   418   10.0  2.6  1.7  chr13             24996590 24996601 (27189426) C EnSpm-N42B_DR     DNA/CMC-EnSpm        (2868)   1436    1406  621825 *
   419    8.8  0.0  4.8  chr13             24996602 24996709 (27189318) C hAT-N127_DR       DNA/hAT-Charlie      (8140)   2176    2074  621826  
   324   16.2  2.2  1.4  chr13             24996688 24996701 (27189326) + EnSpm-N42_DR      DNA/CMC-EnSpm           714    851   (401)  621827 *
   418   10.0  2.6  1.7  chr13             24996710 24996743 (27189284) C EnSpm-N42B_DR     DNA/CMC-EnSpm        (2868)   1405    1306  621825  
  3195   12.3  7.1  2.1  chr13             24998387 24998924 (27187103) C hAT-N121_DR       DNA/hAT-Ac             (36)    949     386  621828  
   406   21.4  8.5  8.0  chr13             24998875 24998910 (27187117) C CryptonV-N5_DR    DNA/Crypton-V       (19980)   4557    4443  621829 *
  1087    5.3  3.9  3.9  chr13             24998911 24999066 (27186961) C DNAX-23_DR        DNA                  (1409)  10392   10237  621830 *
  2847    4.7  0.0  3.0  chr13             24998933 24999306 (27186721) C HE2_DR            SINE/tRNA-V-RTE         (0)    363       1  621831  
   488   21.6  0.0 42.5  chr13             24999020 24999341 (27186686) + EnSpm-N11_DR      DNA/CMC-EnSpm          2779   3004  (2349)  621832 *
   406   21.4  8.5  8.0  chr13             24999067 24999098 (27186929) C CryptonV-N5_DR    DNA/Crypton-V       (19980)   4442    4333  621829 *
   726    7.5 55.8  1.4  chr13             24999328 24999558 (27186469) C hAT-N121_DR       DNA/hAT-Ac            (630)    355       1  621828  
   654   15.2 19.6  0.9  chr13             24999399 24999577 (27186450) + hAT-N48_DR        DNA/hAT-Ac              902   1113   (550)  621833 *
   335   25.0  2.7 10.6  chr13             24999479 24999590 (27186437) + DIRS-N2_DR        LTR/Ngaro              1583   1686  (4343)  621834 *
   277   23.8  7.8  1.5  chr13             25000141 25000196 (27185831) C L1-107_DR         LINE/L1              (3411)   2155    2092  621835  
   551   15.1 17.7  3.3  chr13             25000197 25000354 (27185673) C hAT-N22_DR        DNA/hAT                 (0)   1738    1559  621836  
   869   17.3 11.4  8.8  chr13             25000366 25000823 (27185204) C hAT-N126D_DR      DNA/hAT-Ac              (2)    419       5  621837  
  1164   19.0  4.7  2.1  chr13             25000857 25001135 (27184892) C hAT-N22_DR        DNA/hAT               (194)   1544    1259  621836  
  1001   20.5  3.9  7.4  chr13             25001136 25001186 (27184841) C hAT-N22C_DR       DNA/hAT-Ac            (180)    480     189  621838  
  2260   10.8  3.4  0.8  chr13             25001472 25001826 (27184201) C L2-5_DRe          LINE/L2                 (1)   2226    1863  621839  
  3726    8.7  9.6  0.8  chr13             25003444 25004026 (27182001) + TDR2              DNA/TcMar-Tc1             1    634   (303)  621840  
  2720    9.4 14.4  3.2  chr13             25004810 25005345 (27180682) + hAT-N126B_DR      DNA/hAT-Ac                2    595     (5)  621841  
   210   30.8  0.0  0.0  chr13             25005471 25005484 (27180543) + Kolobok-N10B_DR   DNA/Kolobok             207    271     (0)  621842  
   212   25.5  0.0  0.0  chr13             25005485 25005535 (27180492) C EnSpm-17_DR       DNA/CMC-EnSpm        (6520)   2756    2706  621843  
   210   24.8  0.0 11.1  chr13             25007669 25007683 (27178344) C DNA-6-N7_DR       DNA/TcMar            (3050)   1194    1105  621844  
   280   22.6  0.0  1.2  chr13             25007684 25007768 (27178259) + ASAT_CY           Satellite                 1     84   (178)  621845  
   667   18.7  7.2  8.5  chr13             25008162 25008412 (27177615) + hAT-N34_DR        DNA/hAT-Ac                1    248   (701)  621846 *
   909   14.6  0.6  5.2  chr13             25008354 25008534 (27177493) + HATN1_DR          DNA/hAT                 255    427     (0)  621847  
   635   16.0  9.7  5.2  chr13             25008535 25008579 (27177448) C Merlin-2_DR       DNA/Merlin           (7411)   6510    6458  621848  
   264   13.1  1.6  3.2  chr13             25008533 25008595 (27177432) C DNA8-4A_DR        DNA/hAT-Charlie       (402)    517     456  621849 *
   290    0.0  4.4  6.8  chr13             25008574 25008589 (27177438) + hAT-N164_DR       DNA/hAT-Tip100          819    833  (1207)  621850  
  3400    9.4  3.0  0.4  chr13             25008590 25009122 (27176905) + Mariner-N38_DR    DNA/TcMar-Tc1             1    547     (0)  621851  
   292   24.1  4.2  3.5  chr13             25009123 25009149 (27176878) + Merlin-1_DR       DNA/Merlin             2172   2199  (8328)  621852 *
   354    8.6  1.7  3.4  chr13             25009084 25009143 (27176884) + ENSPM-6_DR        DNA/CMC-EnSpm          2699   2757 (29859)  621853 *
   811    6.8  0.0  0.0  chr13             25009123 25009225 (27176802) C hATN78B_DR        DNA/hAT-Charlie       (248)    103       1  621854  
   298   17.9  1.3  5.4  chr13             25009144 25009155 (27176872) C Helitron-N3_DR    RC/Helitron          (1435)   1576    1508  621855 *
   288   22.2  5.3  5.3  chr13             25009186 25009299 (27176728) + piggyBac-N13_DR   DNA/PiggyBac            504    617   (268)  621856 *
   553   15.2 23.2  0.0  chr13             25009214 25009351 (27176676) C Kolobok-N1_DR     DNA/Kolobok-T2?       (629)    170       1  621857  
   201   20.0  0.0  1.3  chr13             25010446 25010521 (27175506) + DNA-6-N2_DR       DNA                    4235   4309   (747)  621858  
   249    2.1  0.0  0.3  chr13             25010874 25010951 (27175076) + Polinton-1N1_DR   DNA/Maverick          14735  14812   (657)  621859  
   231    6.7  1.1  2.2  chr13             25010880 25010970 (27175057) + (TATAA)n          Simple_repeat             1     90     (0)  621860 *
   202   16.7  0.0  0.0  chr13             25011752 25011787 (27174240) C hAT-28N1_DR       DNA/hAT-Charlie       (700)    612     577  621861  
   624   16.3  1.8  7.6  chr13             25012050 25012215 (27173812) + DNA11TA1_DR       DNA/CMC-EnSpm            44    200     (3)  621862  
   209   14.3 14.3  0.0  chr13             25013673 25013721 (27172306) + DNA8-4A_DR        DNA/hAT-Charlie         417    472   (447)  621863  
  4810   10.6  7.2  2.0  chr13             25013761 25014579 (27171448) + HARBINGERN2C_DR   DNA/PIF-Harbinger         1    861    (82)  621864  
   430   16.6  9.6  0.2  chr13             25014724 25014830 (27171197) C DNA11TA1_DR       DNA/CMC-EnSpm           (3)    200      87  621865  
  3018   10.2  8.3  5.6  chr13             25015659 25016178 (27169849) + Mariner-N14_DR    DNA/TcMar-Tigger         47    579     (1)  621866  
   976   11.8  4.0  8.4  chr13             25016503 25016724 (27169303) C hAT-N92_DR        DNA/hAT-Ac              (0)   1575    1363  621867  
  1183   16.2  9.2  0.7  chr13             25016739 25016987 (27169040) C hAT-N92_DR        DNA/hAT-Ac            (612)    963     694  621867  
   720    4.0  0.0 10.4  chr13             25017245 25017382 (27168645) C hAT-N92_DR        DNA/hAT-Ac           (1431)    144      20  621868  
   301   15.0  0.0  0.0  chr13             25018046 25018105 (27167922) C Helitron-N3_DR    RC/Helitron           (227)   2789    2730  621869  
   215   18.3  0.0  8.0  chr13             25018051 25018145 (27167882) C hAT-N159_DR       DNA/hAT-Ac            (173)   1649    1562  621870 *
   215   14.7  3.3 10.5  chr13             25018564 25018624 (27167403) C DNA11TA1_DR       DNA/CMC-EnSpm           (0)    203     147  621871 *
  4218   16.9  2.4  6.6  chr13             25018603 25019560 (27166467) C MuDR-2_DR         DNA/MULE-MuDR       (16200)   7733    6814  621872  
   723   19.2  0.0  0.7  chr13             25019564 25019715 (27166312) C DNA11TA1_DR       DNA/CMC-EnSpm          (32)    171      21  621873  
   384   15.3  2.9  6.9  chr13             25019894 25019998 (27166029) + hAT-N103_DR       DNA/hAT-Charlie         188    288   (399)  621874  
   295   28.1  3.0  3.6  chr13             25020280 25020388 (27165639) + Kolobok-N2_DR     DNA/Kolobok-T2           75    228  (1143)  621875  
   297   13.7  3.9  0.0  chr13             25020389 25020439 (27165588) C DNA-N44_DR        DNA/Kolobok-T2        (193)    339     287  621876  
   222   13.7  0.0  6.8  chr13             25020404 25020450 (27165577) + SAT-19_DR         Satellite               194    237  (1538)  621877 *
   256    8.8  0.0  0.0  chr13             25020600 25020633 (27165394) C Kolobok-3_DR      DNA/Kolobok-T2        (441)   5525    5492  621878  
   472   11.9  0.9  1.8  chr13             25022532 25022549 (27163478) + DNA-X-5_DR        DNA/hAT                 971   1080   (141)  621879  
   478    7.5  1.1  0.0  chr13             25022550 25022642 (27163385) C hAT-N134B_DR      DNA/hAT?              (102)    824     731  621880  
   452   10.7  0.9  1.8  chr13             25022557 25022670 (27163357) + DNA6-6_DR         DNA                    7773   7885  (3396)  621881 *
   478    2.2  0.2  0.0  chr13             25022561 25022662 (27163365) + Helitron-4_DR     RC/Helitron           13424  13537 (18331)  621882 *
   563    6.1  0.0  0.0  chr13             25022572 25022653 (27163374) C hAT-N131_DR       DNA/hAT-Ac           (1808)    256     175  621883  
   384    1.9  5.1 10.8  chr13             25022654 25022684 (27163343) + EnSpm-16_DR       DNA/CMC-EnSpm           598    704  (9080)  621884  
   265   20.9  2.4  9.8  chr13             25022663 25022724 (27163303) C L1-53_DR          LINE/L1              (4747)   1699    1547  621885 *
   372   15.0  1.5  0.7  chr13             25022685 25022701 (27163326) C Helitron-N3B_DR   RC/Helitron          (4133)   2471    2337  621886  
  1036   22.8 12.0  6.0  chr13             25022750 25023258 (27162769) C hAT-N21B_DR       DNA/hAT-Ac            (763)    538       1  621887  
  1414   12.1  9.9  0.0  chr13             25023849 25024080 (27161947) + HATN8_DR          DNA/Zisupton              1    255     (0)  621888  
   240   25.0  0.0  1.9  chr13             25024087 25024139 (27161888) + Kolobok-N10_DR    DNA/Kolobok             388    439   (204)  621889  
  1073   15.4  5.3  5.6  chr13             25024709 25025085 (27160942) + hAT-N155_DR       DNA/hAT-Tip100            2    377   (211)  621890  
  1737   12.5  6.4  0.9  chr13             25025086 25025415 (27160612) C hAT-N42_DR        DNA/hAT-Ac              (0)    713     366  621891  
   831   11.9  9.4  4.8  chr13             25025495 25025653 (27160374) C hAT-N42B_DR       DNA/hAT-Ac            (625)    166       1  621892  
   447    9.0  1.2  2.5  chr13             25025654 25025724 (27160303) + hAT-N155_DR       DNA/hAT-Tip100          372    441   (147)  621893  
   466   15.6  0.0  0.0  chr13             25025725 25025801 (27160226) + SINE2-1_DR        SINE/tRNA                 1     77   (121)  621894  
  1018   10.5  6.5  0.0  chr13             25025844 25025996 (27160031) + hAT-N155_DR       DNA/hAT-Tip100          425    587     (1)  621895  
   205   22.4  5.8  2.8  chr13             25026344 25026412 (27159615) C hAT-N159_DR       DNA/hAT-Ac            (249)   1573    1503  621896  
   351   18.0 32.0  0.0  chr13             25026875 25027002 (27159025) + Harbinger-N27_DR  DNA/PIF-Harbinger?        1    169    (51)  621897  
   247   15.0  3.3  0.0  chr13             25027042 25027101 (27158926) + Merlin-1_DR       DNA/Merlin             1538   1599  (8928)  621898  
   811    3.8 15.7  0.7  chr13             25027104 25027237 (27158790) + Mariner-N38_DR    DNA/TcMar-Tc1           371    524    (23)  621899  
   677    8.6 23.0  0.5  chr13             25027113 25027264 (27158763) + Helitron-N3B_DR   RC/Helitron            5503   5688   (916)  621900 *
   206   16.3 11.6  0.0  chr13             25027239 25027281 (27158746) C Merlin-1_DR       DNA/Merlin           (5291)   5236    5189  621901 *
   214   13.5  9.4 11.3  chr13             25027245 25027262 (27158765) C CryptonV-N4_DR    DNA/Crypton-V        (8566)   4927    4889  621902  
   234   19.1  3.0  6.2  chr13             25027263 25027329 (27158698) + Ginger1-2_DR      DNA/Ginger-1           2895   2959  (3663)  621903 *
  2606    9.9  4.8  0.9  chr13             25027283 25027720 (27158307) C Helitron-N3_DR    RC/Helitron          (1048)   1968    1514  621904  
   214   13.5  9.4 11.3  chr13             25027330 25027361 (27158666) C CryptonV-N4_DR    DNA/Crypton-V        (8566)   4888    4813  621902 *
   429   19.4  0.0  0.0  chr13             25027705 25027812 (27158215) C Zisupton-7_DR     DNA/Zisupton         (5600)  11482   11375  621905 *
  2138   18.5  6.2  0.9  chr13             25027721 25027800 (27158227) + EnSpm-N13_DR      DNA/CMC-EnSpm          7735   8279 (13870)  621906  
   234   23.0  2.0  6.1  chr13             25027734 25027835 (27158192) + hAT-N47C_DR       DNA/hAT-Tip100         1207   1304  (1155)  621907 *
   305   20.7  0.0  0.0  chr13             25027801 25027858 (27158169) C CryptonV-2_DR     DNA/Crypton-V       (10664)  11147   11090  621908 *
  1513   15.4  8.4 11.2  chr13             25027846 25028248 (27157779) C Kolobok-N5_DR     DNA/Kolobok-T2?        (82)    403      11  621909  
   841   15.9 10.7  1.8  chr13             25028248 25028452 (27157575) + ANGEL             DNA/Kolobok              87    309     (0)  621910 *
   333   22.2  0.0 17.2  chr13             25028338 25028473 (27157554) + EnSpm-N40B_DR     DNA/CMC-EnSpm          3139   3254  (2253)  621911 *
   210   14.6  6.1  2.0  chr13             25029540 25029588 (27156439) + DNA9-3_DR         DNA/MULE-MuDR?         9955  10005  (1374)  621912  
  1187   15.1 21.1  0.3  chr13             25030112 25030377 (27155650) + DNA-1-3B_DR       DNA/PIF-Harbinger         1    321   (442)  621913 *
  1268    9.8  1.8 14.7  chr13             25030296 25030514 (27155513) C hAT-N141_DR       DNA/hAT-Charlie         (7)    398      25  621914  
   358   19.8  2.0  4.1  chr13             25030515 25030614 (27155413) + DNA6-10_DR        DNA                    2737   2834  (3872)  621915 *
  1560   23.3  9.3  2.8  chr13             25030544 25031025 (27155002) + DNA-1-3_DR        DNA/PIF-Harbinger       300    763     (0)  621916  
  1268    9.8  1.8 14.7  chr13             25030615 25030626 (27155401) C hAT-N141_DR       DNA/hAT-Charlie         (7)     24       1  621914 *
   453   13.0  0.0  3.9  chr13             25032242 25032321 (27153706) C Kolobok-N11_DR    DNA/Kolobok-T2         (56)    415     339  621917  
  1125    9.7 48.3  0.8  chr13             25032571 25032984 (27153043) + TC1DR2            DNA/TcMar-Tc1            91    699   (177)  621918  
  1198   20.1  5.7  1.8  chr13             25033015 25033328 (27152699) C Kolobok-N11_DR    DNA/Kolobok-T2        (145)    326       1  621917  
   298   14.1  2.3  5.7  chr13             25034078 25034220 (27151807) C CryptonV-N4_DR    DNA/Crypton-V        (9889)   3604    3528  621919 *
   562   14.3  0.0  0.0  chr13             25034120 25034268 (27151759) + (CTA)n            Simple_repeat             1    149     (0)  621920  
   389   18.4  0.0  0.0  chr13             25034269 25034285 (27151742) + (TAA)n            Simple_repeat             4    169     (0)  621921  
   257   12.7  0.0  0.0  chr13             25034678 25034689 (27151338) + Zisupton-7_DR     DNA/Zisupton          11361  11431  (5651)  621922  
   327    1.7  0.0  0.0  chr13             25034690 25034748 (27151279) + Gypsy82-LTR_Dr    LTR/Gypsy               654    712   (633)  621923  
   300   11.8  0.0  0.0  chr13             25034696 25034763 (27151264) + EnSpm-N13_DR      DNA/CMC-EnSpm          5980   6047 (16102)  621924 *
   718   14.9 19.6  1.5  chr13             25035259 25035483 (27150544) + L1-21_DR          LINE/L1                5734   5998    (16)  621925  
   323    8.3  2.1  0.0  chr13             25035826 25035873 (27150154) C Kolobok-N6_DR     DNA/Kolobok-T2?         (0)    467     419  621926  
  2264   15.9  4.1 27.1  chr13             25035875 25036712 (27149315) C hAT-N124_DR       DNA/hAT-Ac              (2)    965     280  621927  
   596   21.0  5.5  1.2  chr13             25036711 25036874 (27149153) C Kolobok-N6_DR     DNA/Kolobok-T2?        (59)    408     238  621926 *
   229   15.8  0.0  0.0  chr13             25036851 25036888 (27149139) + Zisupton-3_DR     DNA/Zisupton           7063   7100   (855)  621928 *
   655    9.3  5.2  0.0  chr13             25036856 25036952 (27149075) C Kolobok-N6_DR     DNA/Kolobok-T2?       (364)    103       2  621926  
   269   16.1  0.0  1.8  chr13             25037627 25037683 (27148344) C hAT-N91_DR        DNA/hAT-Ac             (10)    345     290  621929  
  1123   16.8  0.0  0.5  chr13             25038160 25038369 (27147658) + HATN1_DR          DNA/hAT                 219    427     (0)  621930  
   213   21.4  4.0 11.6  chr13             25038370 25038418 (27147609) C DIRS-N4_DR        LTR/Ngaro            (4728)   1068    1025  621931 *
  2284   17.4  2.0  9.3  chr13             25038368 25038906 (27147121) C DNA-1-5_DR        DNA                   (162)    586      84  621932  
   224   20.5  0.0  0.0  chr13             25038887 25038925 (27147102) + DNA-1-5_DR        DNA                     710    748     (0)  621933 *
   215   23.0  1.6  4.8  chr13             25038926 25038971 (27147056) C LOOPERN7_DR       DNA/Kolobok-T2        (746)    544     501  621934 *
  1178   18.3 15.8  0.3  chr13             25038925 25039215 (27146812) + HarbingerN7_DR    DNA/PIF-Harbinger       140    475     (3)  621935  
   274   22.7  5.9  4.8  chr13             25039216 25039271 (27146756) + DNA2-13_DR        DNA                    1907   1963  (3935)  621936  
   218   21.9  4.0  1.3  chr13             25039507 25039580 (27146447) C hAT-N91_DR        DNA/hAT-Ac            (279)     76       1  621929  
  1362   15.2  1.2  7.3  chr13             25040500 25040816 (27145211) C HATN10B_DR        DNA/hAT-Ac              (0)    608     310  621937  
  6755   11.9  4.0  3.1  chr13             25040817 25041980 (27144047) + Kolobok-N7_DR     DNA/Kolobok-T2            3   1176     (0)  621938  
   725   14.5  1.5  0.0  chr13             25041982 25042112 (27143915) C HATN10B_DR        DNA/hAT-Ac            (474)    134       2  621937  
   487   22.8  0.9  0.0  chr13             25042440 25042553 (27143474) C EnSpm-N21_DR      DNA/CMC-EnSpm          (53)    426     312  621939  
  1890   18.0 13.1  1.1  chr13             25042578 25043004 (27143023) + HarbingerN7_DR    DNA/PIF-Harbinger         1    478     (0)  621940  
  1347   18.5  1.8  7.8  chr13             25043076 25043415 (27142612) + IS3EU-4_DR        DNA/IS3EU             12455  12775  (2254)  621941 *
  2306   11.7  0.0  0.9  chr13             25043122 25043465 (27142562) C SINE2-3_DR        SINE/tRNA-V-RTE        (27)    341       1  621942  
  1759   17.8  1.3  6.7  chr13             25043466 25043513 (27142514) + EnSpm-6N1_DR      DNA/CMC-EnSpm          3497   3868  (5368)  621943  
   332   28.1 11.2  0.6  chr13             25044413 25044555 (27141472) C SINE2-1B_DR       SINE/tRNA              (33)    165       8  621944  
  5239    9.6 12.6  0.8  chr13             25044556 25045444 (27140583) C DNA-X-4_DR        DNA                   (116)   1129     137  621945  
   304   16.9  1.0 11.0  chr13             25045557 25045570 (27140457) C Dada-U1A_DR       DNA/Dada             (7252)   3727    3723  621946  
  2223    5.9  1.3  0.0  chr13             25045571 25045877 (27140150) + TDR16             DNA/Merlin                1    311     (2)  621947  
   224   17.6  6.5 14.6  chr13             25045878 25045909 (27140118) C Merlin-N5_DR      DNA/Merlin           (3363)    942     700  621948  
   347    6.8  3.2  5.5  chr13             25046522 25046614 (27139413) + DNA6-6_DR         DNA                    9918  10008  (1273)  621949 *
   539    9.1  0.0 12.8  chr13             25046535 25046622 (27139405) + hAT-N48B_DR       DNA/hAT-Ac             1581   1658   (482)  621950  
   231   22.3  2.4  9.5  chr13             25046540 25046550 (27139477) + DIRS-15B_DR       LTR/Ngaro              3967   4002  (1307)  621951 *
   457   13.0  2.2  0.0  chr13             25046551 25046642 (27139385) + EnSpm-7_DR        DNA/CMC-EnSpm          7099   7192  (3842)  621952  
   231   22.3  2.4  9.5  chr13             25046643 25046663 (27139364) + DIRS-15B_DR       LTR/Ngaro              4003   4082  (1227)  621951  
   222   13.2  1.3 10.0  chr13             25046751 25046826 (27139201) C DNA-8-4_DR        DNA/hAT              (1538)   1030     961  621953  
   205   20.0 11.4  0.0  chr13             25046806 25046875 (27139152) C DNA-8-4_DR        DNA/hAT              (1563)   1005     928  621953 *
   219    4.4  0.0  6.5  chr13             25047136 25047184 (27138843) + Tx1-32_DR         LINE/L1-Tx1            5257   5302     (0)  621954 *
   223   22.8  5.1  0.0  chr13             25047147 25047225 (27138802) + Gypsy-230_DR-LTR  LTR/Gypsy                48    130   (674)  621955  
   700    1.2  1.7  2.3  chr13             25047562 25047737 (27138290) + (TATAA)n          Simple_repeat             4    178     (0)  621956 *
  1114   10.9  5.8  3.6  chr13             25047737 25047927 (27138100) + hAT-N52C_DR       DNA/hAT-Ac               19    213   (195)  621957  
   335   10.0  0.0  0.0  chr13             25047931 25048000 (27138027) + (CAATA)n          Simple_repeat             2     71     (0)  621958  
   209   11.7  0.0  7.0  chr13             25048636 25048681 (27137346) C EnSpm-N14_DR      DNA/CMC-EnSpm         (915)   3665    3623  621959  
  1229   16.4 16.5  1.4  chr13             25049372 25049625 (27136402) C DNA2-15_DR        DNA/hAT-Ac            (228)    302      11  621960  
   300   11.7  1.3  0.0  chr13             25049607 25049683 (27136344) C P-1_DR            DNA/P                (2591)   7377    7300  621961 *
   237   22.8  1.0  2.0  chr13             25049609 25049711 (27136316) + DNA-6-N5B_DR      DNA                    1056   1157  (2366)  621962 *
   918   11.2  0.0  0.0  chr13             25049632 25049801 (27136226) + Zisupton-6_DR     DNA/Zisupton           9315   9484 (12632)  621963  
   334   19.6  4.0  4.0  chr13             25049667 25049707 (27136320) + EnSpm-21_DR       DNA/CMC-EnSpm          6837   6969  (2181)  621964 *
   422   17.8  0.0  8.8  chr13             25049708 25049830 (27136197) + Helitron-2_DR     RC/Helitron            6013   6125 (21287)  621965 *
   553   21.6  1.6  3.7  chr13             25049802 25049813 (27136214) C EnSpm-N48_DR      DNA/CMC-EnSpm        (1688)   1816    1703  621966  
   334   19.6  4.0  4.0  chr13             25049831 25049841 (27136186) + EnSpm-21_DR       DNA/CMC-EnSpm          6970   7011  (2139)  621964  
   205   26.1  0.0  0.0  chr13             25050007 25050071 (27135956) + DNA-N43_DR        DNA/TcMar-Fot1          673    737   (317)  621967  
   464   19.2 12.5  0.0  chr13             25050153 25050256 (27135771) C ENSPM-6_DR        DNA/CMC-EnSpm       (12937)  19679   19563  621968 *
  1097   13.9  5.2  4.2  chr13             25050166 25050375 (27135652) + hAT-N154_DR       DNA/hAT-Tip100          155    366  (1029)  621969  
   734   12.6  2.5  0.0  chr13             25050404 25050522 (27135505) + HE1_DR1           SINE/tRNA-V-RTE         258    379    (23)  621970  
 14943    2.3  0.1  0.3  chr13             25050653 25052371 (27133656) + BHIKHARI_LTR      LTR/ERV1                  1   1714     (0)  621971  
  1182   14.9  4.8  1.0  chr13             25055082 25055341 (27130686) C DNA6-1_DR         DNA/hAT-hAT5           (36)   1113     877  621972  
  1005    7.3  0.0  6.6  chr13             25055318 25055479 (27130548) C DNA6-1_DR         DNA/hAT-hAT5          (997)    152       1  621973 *
   248   22.2  0.0  0.0  chr13             25055553 25055606 (27130421) + Harbinger-N27_DR  DNA/PIF-Harbinger?        2     55   (165)  621974  
   515   22.6  1.1  6.7  chr13             25055753 25055942 (27130085) C Merlin-N3_DR      DNA/Merlin              (1)    254      75  621975  
   321   11.5  7.7  0.0  chr13             25055923 25055974 (27130053) C ENSPM-6_DR        DNA/CMC-EnSpm       (18551)  14065   14010  621976 *
   318    5.0  0.0  0.0  chr13             25055941 25055978 (27130049) C EnSpm-N13_DR      DNA/CMC-EnSpm       (14489)   7660    7623  621977 *
  2672   12.2  1.9  2.1  chr13             25055979 25056445 (27129582) + Copia-8-LTR_DR    LTR/Gypsy?                1    466    (18)  621978  
   554   20.0  2.3  8.5  chr13             25056534 25056708 (27129319) C hAT-N133_DR       DNA/hAT-Ac            (318)    305     141  621979  
   202    0.0  0.0  0.0  chr13             25056889 25056911 (27129116) C Helitron-N2_DR    RC/Helitron           (987)   1476    1454  621980  
  2610    4.5 16.8  0.6  chr13             25056919 25057341 (27128686) C Mariner-N38_DR    DNA/TcMar-Tc1          (56)    491       1  621981  
   447   10.7  0.0  2.7  chr13             25057277 25057353 (27128674) + EnSpm-N2_DR       DNA/CMC-EnSpm          3071   3145   (870)  621982 *
   686   13.4 13.2  1.1  chr13             25057581 25057739 (27128288) C hAT-N177_DR       DNA/hAT-Tip100        (380)    590     413  621983  
   437   20.5 21.9  1.8  chr13             25057584 25057816 (27128211) C Penelope-1_DR     LINE/Penelope        (3834)    612     334  621984 *
   269   20.0  0.0  0.0  chr13             25058127 25058176 (27127851) C Harbinger-N27_DR  DNA/PIF-Harbinger?     (96)    124      75  621985 *
   288    3.3 16.9  7.0  chr13             25058167 25058180 (27127847) C Dada-U1A_DR       DNA/Dada             (7530)   3449    3430  621986  
  2249    4.6  3.3  0.0  chr13             25058181 25058483 (27127544) C TDR16             DNA/Merlin              (0)    313       1  621987  
   800   23.5  5.0 10.8  chr13             25059217 25059636 (27126391) C hAT-N126B_DR      DNA/hAT-Ac              (0)    600     203  621988 *
  6062    8.9  3.3  1.5  chr13             25059627 25060531 (27125496) + TDR2              DNA/TcMar-Tc1            16    936     (1)  621989  
   230   18.5  1.9  0.0  chr13             25060536 25060589 (27125438) C hAT-N133_DR       DNA/hAT-Ac            (167)    456     402  621990  
  1650    9.3  7.8  1.0  chr13             25061784 25062064 (27123963) C TDR2              DNA/TcMar-Tc1           (0)    937     638  621991  
  9144    0.4  0.0  6.1  chr13             25062065 25063193 (27122834) C hAT-N165B_DR      DNA/hAT-Ac              (0)   1064       1  621992  
  4752    6.5  2.4  0.8  chr13             25063194 25063828 (27122199) C TDR2              DNA/TcMar-Tc1         (292)    645       1  621993  
   228   25.4  3.0  9.8  chr13             25064525 25064655 (27121372) + EnSpm-N36B_DR     DNA/CMC-EnSpm          2705   2827   (589)  621994 *
  2272    8.3  0.5  4.5  chr13             25064543 25064933 (27121094) + Mariner-N38_DR    DNA/TcMar-Tc1           171    546     (1)  621995  
   389   11.8  2.6  1.3  chr13             25064882 25064958 (27121069) C Zisupton-6_DR     DNA/Zisupton        (13121)   8995    8918  621996 *
   457   13.9  4.8 17.6  chr13             25064999 25065164 (27120863) C DNA-TA-2_DR       DNA/CMC-EnSpm          (48)    148       1  621997 *
   507   12.6  6.8  0.0  chr13             25065064 25065166 (27120861) C DNA9-3_DR         DNA/MULE-MuDR?        (897)  10482   10373  621998  
   330   23.5  0.0  2.0  chr13             25066170 25066273 (27119754) + Mariner-N31_DR    DNA/TcMar-Tc1             1    102   (438)  621999  
   230    4.9  3.6  2.4  chr13             25066535 25066540 (27119487) + (TTA)n            Simple_repeat             2     82     (0)  622000  
   291    8.1  1.4  0.0  chr13             25066541 25066614 (27119413) C hAT-N178B_DR      DNA/hAT-Ac           (1671)    212     138  622001  
   253   11.4  0.0  0.0  chr13             25066563 25066632 (27119395) C DNA-6-N2_DR       DNA                   (793)   4263    4194  622002 *
   535   10.4  0.0  3.5  chr13             25066644 25066733 (27119294) + NonLTR-1B_DR      Retroposon              983   1069   (136)  622003  
  1763   11.6 15.2  3.1  chr13             25066928 25067354 (27118673) + EnSpm-N21_DR      DNA/CMC-EnSpm             1    477     (2)  622004  
   211   24.8  4.3  7.9  chr13             25067681 25067772 (27118255) + Mariner-N31_DR    DNA/TcMar-Tc1           448    536     (4)  622005  
   721   18.3  6.5  0.0  chr13             25068154 25068322 (27117705) C Merlin-N3_DR      DNA/Merlin              (2)    253      74  622006  
   539   14.1  1.0  1.0  chr13             25068588 25068687 (27117340) + TDR24             DNA                       1    100   (344)  622007  
  2154   17.4  3.8  3.8  chr13             25068696 25069173 (27116854) C HarbingerN7_DR    DNA/PIF-Harbinger       (0)    478       1  622008  
   510   17.7 22.0  0.0  chr13             25069174 25069314 (27116713) + TDR24             DNA                     108    279   (165)  622009  
   397   11.1  3.1  1.5  chr13             25069322 25069385 (27116642) + piggyBac-N9_DR    DNA/PiggyBac            688    752   (439)  622010 *
   896    8.6  6.4  0.7  chr13             25069333 25069472 (27116555) C piggyBac-N9_DR    DNA/PiggyBac          (507)    684     537  622011  
  1440   10.8 24.8  4.0  chr13             25069473 25069888 (27116139) C piggyBac-N2_DR    DNA/PiggyBac            (1)    535      37  622012  
  1976   11.2  0.8  7.8  chr13             25069924 25070279 (27115748) + piggyBac-N9_DR    DNA/PiggyBac            785   1117    (74)  622013  
   476   14.9  0.0  8.6  chr13             25070280 25070367 (27115660) + Harbinger-2_DR    DNA/PIF-Harbinger         1     81  (4246)  622014  
   251   11.1  4.3  2.1  chr13             25070360 25070405 (27115622) C Harbinger-N33_DR  DNA/PIF-Harbinger     (934)    266     220  622015 *
  1870   15.5  1.4  2.2  chr13             25070365 25070726 (27115301) C Merlin-2_DR       DNA/Merlin           (9232)   4689    4331  622016  
  1321   18.4 10.3  0.9  chr13             25070727 25071017 (27115010) + TDR8B             DNA/hAT-Ac              489    806   (157)  622017  
   355    7.1 12.5  0.0  chr13             25071019 25071074 (27114953) + piggyBac-N9_DR    DNA/PiggyBac           1129   1191     (0)  622018  
   443   16.4  0.0  0.0  chr13             25071075 25071143 (27114884) + TDR24             DNA                     374    442     (2)  622019  
   202   14.3  2.0  4.0  chr13             25072034 25072084 (27113943) C Tx1-8_DR          LINE/L1-Tx1          (1109)   4026    3977  622020  
   396   26.8  2.8  7.7  chr13             25072408 25072585 (27113442) C TDR22             DNA                     (0)   1255    1086  622021  
   251   29.0  2.1  1.1  chr13             25072716 25072809 (27113218) C TDR22             DNA                  (1017)    238     144  622022  
   239   24.3  0.0  1.4  chr13             25073478 25073548 (27112479) C hAT-N178B_DR      DNA/hAT-Ac           (1813)     70       1  622001  
   364   22.9  3.1  5.3  chr13             25075105 25075201 (27110826) + HarbingerN6_DR    DNA/PIF-Harbinger       136    230   (163)  622023  
   845   16.3  9.8  0.5  chr13             25075608 25075810 (27110217) + Merlin-N3_DR      DNA/Merlin                2    223    (32)  622024  
   329    6.7  0.0  0.0  chr13             25075846 25075890 (27110137) + hAT-N152_DR       DNA/hAT-Blackjack         1     45   (285)  622025  
   317   19.4  1.1  7.1  chr13             25075891 25075928 (27110099) + hAT-N59B_DR       DNA/hAT-Tip100          217    290   (560)  622026 *
   576    9.2  0.0  0.0  chr13             25075896 25075971 (27110056) + TDR8B             DNA/hAT-Ac              888    963     (0)  622027  
  2033   11.6  2.0  0.3  chr13             25075972 25076274 (27109753) C HE1_DR1           SINE/tRNA-V-RTE        (90)    312       5  622028  
   510   20.4  2.1  0.0  chr13             25076196 25076288 (27109739) C EnSpm-N40_DR      DNA/CMC-EnSpm        (2896)   2498    2404  622029 *
   398   22.9  0.0  8.0  chr13             25076214 25076308 (27109719) + EnSpm-N11_DR      DNA/CMC-EnSpm          2909   2996  (2357)  622030 *
   260   20.0  7.9  5.8  chr13             25076295 25076395 (27109632) C hAT-N53B_DR       DNA/hAT-Ac            (975)   3202    3100  622031 *
   313   20.2  7.9  0.0  chr13             25076308 25076396 (27109631) C TDR16             DNA/Merlin            (217)     96       1  622032  
   205    3.1  0.0  0.0  chr13             25077342 25077373 (27108654) C hAT-N48C_DR       DNA/hAT-Ac            (431)   1868    1837  622033  
   260   24.2  6.2  4.9  chr13             25077642 25077682 (27108345) + hAT-2_DR          DNA/hAT-Charlie        2292   2402   (134)  622034  
   315   21.6  1.0  1.0  chr13             25077683 25077785 (27108242) + Harbinger-2_DR    DNA/PIF-Harbinger      2318   2420  (1907)  622035  
   247   19.9  0.8  7.4  chr13             25077700 25077829 (27108198) + Zisupton-6_DR     DNA/Zisupton           9243   9364 (12752)  622036 *
   283   15.5  1.9  7.1  chr13             25077704 25077807 (27108220) C Helitron-N2_DR    RC/Helitron           (884)   1579    1481  622037  
   260   24.2  6.2  4.9  chr13             25077786 25077802 (27108225) + hAT-2_DR          DNA/hAT-Charlie        2403   2454    (82)  622034 *
   312   11.1  0.0  3.2  chr13             25077803 25077813 (27108214) C CryptonV-N5_DR    DNA/Crypton-V       (15337)   9200    9138  622038  
   219   27.7  1.9  1.3  chr13             25077808 25077859 (27108168) + EnSpm-N48_DR      DNA/CMC-EnSpm          1754   1910  (1668)  622039 *
   249   15.8  0.0  2.6  chr13             25077814 25077826 (27108201) C EnSpm-22N2_DR     DNA/CMC-EnSpm        (3166)   2381    2306  622040  
   242   12.9  0.0  7.0  chr13             25077827 25077840 (27108187) C DNA-8-29_DR       DNA/hAT-Tip100        (136)    884     799  622041  
  3375   10.2  4.1  0.4  chr13             25077917 25078427 (27107600) + TDR8B             DNA/hAT-Ac                1    530   (433)  622042  
  2896   13.0  7.8  0.4  chr13             25078419 25078919 (27107108) C Harbinger-N31_DR  DNA/PIF-Harbinger     (147)    538       1  622043 *
  2036   11.2  3.2  0.0  chr13             25078920 25079203 (27106824) + TDR8B             DNA/hAT-Ac              671    963     (0)  622044  
   289   22.2  1.2  1.2  chr13             25079309 25079390 (27106637) C Merlin-2_DR       DNA/Merlin           (6153)   7768    7687  622045  
  2137   16.5 12.7  2.3  chr13             25079526 25080077 (27105950) C TDR25             DNA/hAT-Charlie         (0)    611       4  622046  
   795   10.3  0.0  0.0  chr13             25080077 25080193 (27105834) + TDR12             DNA                       1    117   (125)  622047 *
   675   19.5  1.8  4.2  chr13             25080194 25080247 (27105780) C Academ-N1_DRe     DNA/Academ-1         (2557)   1471    1305  622048 *
  4535    5.2  1.5  0.5  chr13             25080208 25080790 (27105237) C SINE3-1           SINE/5S-Deu-L2          (0)    590       2  622049  
   907    9.8  0.0  0.0  chr13             25080791 25080923 (27105104) + TDR12             DNA                     110    242     (0)  622050  
  4793   12.3  4.4  1.3  chr13             25082980 25083802 (27102225) + L2-3_DRe          LINE/L2                4213   5060     (8)  622051  
  1671   13.1  5.1  3.4  chr13             25083802 25084117 (27101910) + DNA-X-5_DR        DNA/hAT                  97    417   (804)  622052 *
   324   18.5  3.2  1.1  chr13             25084127 25084219 (27101808) + DNA-X-5_DR        DNA/hAT                1105   1199    (22)  622053  
   582   25.7  6.9  5.2  chr13             25084552 25084593 (27101434) C Helitron-2_DR     RC/Helitron         (17789)   9623    9379  622054  
  1291   14.1  1.0  0.0  chr13             25084594 25084792 (27101235) C TDR19C            DNA/hAT-Charlie       (195)    201       1  622055  
  2442   14.3  0.9 12.2  chr13             25085881 25086407 (27099620) C hAT-N32E_DR       DNA/hAT-Charlie         (0)    516      43  622056  
   347   22.0  2.1  6.5  chr13             25086425 25086521 (27099506) C Harbinger-N19_DR  DNA/PIF-Harbinger     (117)    506     414  622057  
   304   30.2  1.2  0.0  chr13             25086752 25086837 (27099190) C Harbinger-N19_DR  DNA/PIF-Harbinger     (409)    214     128  622057  
  4273    8.3  9.7  3.3  chr13             25087581 25088303 (27097724) C TDR22             DNA                     (0)   1255     488  622058  
  5399    9.6  3.5  6.5  chr13             25088329 25089302 (27096725) + TE-X-11_DR        Unknown                   1    946  (1260)  622059  
  1204   25.7  6.7  3.3  chr13             25089300 25089734 (27096293) + DNA-N22_DR        DNA                     320    768     (0)  622060 *
   445   26.4  7.4  2.3  chr13             25089871 25090033 (27095994) C DNA-3-2B_DR       DNA/PIF-Harbinger     (661)    171       1  622061  
  1260    9.4  3.2 13.6  chr13             25091301 25091583 (27094444) + CR1-54_DR         LINE/L2                 470    726    (77)  622062  
  1910    6.4  1.9  0.4  chr13             25091595 25091860 (27094167) + Mariner-N38_DR    DNA/TcMar-Tc1            52    321   (226)  622063  
  1941   10.9 16.9  1.7  chr13             25091965 25092431 (27093596) C Mariner-N31_DR    DNA/TcMar-Tc1           (0)    540       4  622064  
  1103   15.8  4.9  6.4  chr13             25093386 25093608 (27092419) + hAT-N54_DR        DNA/hAT-Ac                4    223  (1466)  622065  
  2037   13.8  2.4  2.4  chr13             25093613 25093946 (27092081) + DNA2-15_DR        DNA/hAT-Ac               12    345   (185)  622066  
   573   17.6  6.7  0.0  chr13             25093959 25094077 (27091950) + hAT-N54_DR        DNA/hAT-Ac             1563   1689     (0)  622067  
   855   18.3  1.8  3.0  chr13             25094119 25094287 (27091740) C SINE2-1_DR        SINE/tRNA              (30)    168       2  622068  
   385   13.6  1.3  2.7  chr13             25094622 25094772 (27091255) C hAT-N107_DR       DNA/hAT-Ac            (387)    621     473  622069 *
   429   10.9  3.4  0.0  chr13             25094644 25094762 (27091265) + Mariner-N5C_DR    DNA/TcMar              1387   1509  (6412)  622070 *
   690   20.2  0.0  4.7  chr13             25094748 25094970 (27091057) C Penelope-1_DR     LINE/Penelope         (302)   4144    3932  622071  
   416   24.4  2.5  6.2  chr13             25094763 25094989 (27091038) + EnSpm-N48_DR      DNA/CMC-EnSpm          1603   1891  (1687)  622072 *
   266   22.6  1.8 13.9  chr13             25095003 25095115 (27090912) C hAT-N18_DR        DNA/hAT-Charlie         (0)   1519    1419  622073  
  1824    6.0  0.4  0.0  chr13             25095116 25095347 (27090680) C hAT-N18_DR        DNA/hAT-Charlie       (394)   1125     893  622073  
  1301    6.7  0.3  0.0  chr13             25095334 25095509 (27090518) C hAT-N18_DR        DNA/hAT-Charlie      (1354)    165       1  622074 *
  8002    9.6  3.1  3.4  chr13             25095510 25096729 (27089298) + LOOPERN5_DR       DNA/Kolobok-T2           22   1237     (0)  622075  
   204   15.2  8.7  0.0  chr13             25097409 25097454 (27088573) C LTR-23_DR-LTR     LTR                   (344)    221     172  622076  
  5591   12.2  7.1  1.6  chr13             25097596 25098593 (27087434) + Harbinger-N24_DR  DNA/PIF-Harbinger        27   1078     (0)  622077  
  2292   16.1  4.7 18.3  chr13             25102389 25103141 (27082886) C hAT-N124_DR       DNA/hAT-Ac              (0)    967     302  622078  
  1560   14.2 11.3 12.1  chr13             25103160 25103567 (27082460) + DNA-TA-4_DR       DNA/TcMar              9160   9564   (231)  622079  
  1919   20.6  0.0  0.0  chr13             25103682 25104016 (27082011) + REX1-1_DR         LINE/Rex-Babar            7    341  (3249)  622080  
 10018    2.4  0.0  0.2  chr13             25104028 25105170 (27080857) + DNAX-10_DR        DNA                       1   1141     (0)  622081  
  5171   11.0  2.9  1.1  chr13             25105165 25105963 (27080064) C DNA-X-2_DR        DNA                     (3)    813       1  622082 *
   253   11.1  0.0  0.0  chr13             25105964 25105999 (27080028) + REX1-1_DR         LINE/Rex-Babar          338    373  (3217)  622080  
   515    4.5  0.0  0.0  chr13             25106020 25106085 (27079942) + REX1-1_DR         LINE/Rex-Babar         3522   3587     (3)  622083  
  1122   19.3 29.3  0.0  chr13             25107321 25107699 (27078328) + L2-58_DR          LINE/L2                1875   2364    (16)  622084  
  2168   10.6 10.0  1.8  chr13             25107861 25108281 (27077746) + HATN10_DR         DNA/hAT-Ac                1    455     (0)  622085  
   309   23.3  5.5  0.0  chr13             25108890 25108962 (27077065) + hAT-N79_DR        DNA/hAT-Ac             2013   2089     (0)  622086  
   255   20.9 12.3  3.2  chr13             25108963 25109004 (27077023) C Helitron-1_DR     RC/Helitron         (21116)   5184    5133  622087  
  1067   15.6  5.7 23.1  chr13             25110054 25110436 (27075591) C hAT-N32C_DR       DNA/hAT-Charlie         (0)    681     353  622088  
   252   13.9  0.0  0.0  chr13             25110452 25110487 (27075540) C hAT-N32D_DR       DNA/hAT-Charlie       (618)     37       2  622089  
   230   10.8  0.0  0.0  chr13             25110806 25110842 (27075185) C EnSpm-N10_DR      DNA/CMC-EnSpm        (1685)   7623    7587  622090  
   849    8.3  2.2  1.5  chr13             25110875 25111008 (27075019) + Rex1-55_DR        LINE/Rex-Babar         1118   1252     (3)  622091 *
  1592   12.7 21.5  2.3  chr13             25111005 25111376 (27074651) C LOOPERN6B_DR      DNA/Kolobok-T2?        (28)    768     327  622092  
   597    8.9  1.7  0.0  chr13             25111394 25111491 (27074536) + TDR8B             DNA/hAT-Ac                1    101  (1212)  622093  
   265   13.7 27.6  3.3  chr13             25111502 25111599 (27074428) C hAT-N157_DR       DNA/hAT-Ac            (917)    640     520  622094  
   231   17.3 16.5  8.8  chr13             25111600 25111627 (27074400) + hAT-N142_DR       DNA/hAT?               1070   1204   (232)  622095 *
   642   18.4  0.9  0.0  chr13             25111607 25111720 (27074307) + TDR8B             DNA/hAT-Ac              849    963     (0)  622096  
   326   22.9  2.1  0.0  chr13             25111722 25111734 (27074293) C DNA-8-9_DR        DNA/hAT-Ac            (768)   2951    2937  622097  
   957   14.5 20.2  1.6  chr13             25111735 25112064 (27073963) C DNA-5-8B_DR       DNA/hAT-hAT5            (0)    427       2  622098  
   305   14.6  0.0  0.0  chr13             25112065 25112119 (27073908) C LOOPERN6B_DR      DNA/Kolobok-T2?       (563)    233     179  622092  
  5780    9.5  1.0  3.5  chr13             25112130 25113071 (27072956) + DNA8-4A_DR        DNA/hAT-Charlie           1    919     (0)  622099  
   750   16.4  5.7  0.0  chr13             25113095 25113234 (27072793) C LOOPERN6B_DR      DNA/Kolobok-T2?       (648)    148       1  622092  
  4063   11.7 30.9  0.4  chr13             25114599 25115538 (27070489) C TC1DR3            DNA/TcMar-Tc1           (0)   1225       1  622100  
   651   16.3  4.0  8.3  chr13             25115749 25115949 (27070078) C hAT-N133_DR       DNA/hAT-Ac            (277)    346     154  622101  
  2511   10.8  0.0  0.8  chr13             25117389 25117751 (27068276) + SINE2-4_DR        SINE/tRNA-V-RTE          12    371     (0)  622102  
   734   26.0  0.8 18.6  chr13             25117407 25117603 (27068424) + CryptonV-N5_DR    DNA/Crypton-V          3562   3838 (20699)  622103 *
   964   14.8  0.0  4.5  chr13             25117604 25117787 (27068240) + EnSpm-17_DR       DNA/CMC-EnSpm          2820   2995  (6281)  622104  
   734   26.0  0.8 18.6  chr13             25117788 25117821 (27068206) + CryptonV-N5_DR    DNA/Crypton-V          3839   3888 (20649)  622103  
   650   17.4  2.3  0.0  chr13             25117867 25117998 (27068029) + hAT-N88_DR        DNA/hAT-Ac              267    401   (181)  622105  
   365   26.1  0.0  1.1  chr13             25118022 25118110 (27067917) + hAT-N88_DR        DNA/hAT-Ac              495    582     (0)  622106  
   313   16.5 15.4  0.0  chr13             25118111 25118200 (27067827) + hAT-N86_DR        DNA/hAT-Ac              233    336   (208)  622107  
   295   19.3  0.0  0.0  chr13             25118218 25118274 (27067753) C hAT-N87_DR        DNA/hAT-Ac             (95)    425     369  622108  
   703   19.3  0.0  8.5  chr13             25118303 25118455 (27067572) C Rex1-21_DRe       LINE/Rex-Babar          (5)   2764    2624  622109  
   715   11.9  1.8  0.0  chr13             25118525 25118633 (27067394) C Rex1-21_DRe       LINE/Rex-Babar        (376)   2393    2283  622109  
   615   23.5  2.9  0.6  chr13             25118645 25118815 (27067212) + hAT-N87_DR        DNA/hAT-Ac              346    520     (0)  622110  
   206   11.2  3.3 12.5  chr13             25120356 25120400 (27065627) + L1-104_DR         LINE/L1                3746   3785  (1842)  622111  
   621   10.2  0.0 12.0  chr13             25120401 25120512 (27065515) C DNA-5-4_DR        DNA                     (0)   1072     973  622112  
   376    6.2  6.2  0.0  chr13             25120540 25120604 (27065423) C HATN10B_DR        DNA/hAT-Ac            (120)    488     420  622113  
   555   17.8 21.0  0.0  chr13             25120610 25120766 (27065261) C HATN10B_DR        DNA/hAT-Ac            (417)    191       2  622113  
   482   22.5 14.1  0.0  chr13             25120767 25120907 (27065120) C DNA-5-4_DR        DNA                    (93)    979     819  622112  
  2336   12.3  9.6  8.5  chr13             25120938 25121575 (27064452) C DNA-5-4_DR        DNA                   (428)    644       1  622112  
  1917   11.1  4.0  6.2  chr13             25121644 25121970 (27064057) C Mariner-N14_DR    DNA/TcMar-Tigger      (260)    320       1  622114  
   284   21.1  4.0  4.0  chr13             25122453 25122526 (27063501) C DNA6-1_DR         DNA/hAT-hAT5         (1075)     74       1  622115  
  1476   13.0 13.0  0.0  chr13             25123710 25123993 (27062034) C Kolobok-N3_DR     DNA/Kolobok-T2?         (2)    368      48  622116  
   641   19.7  0.0  6.3  chr13             25123975 25124126 (27061901) C hAT-N127_DR       DNA/hAT-Charlie      (3177)   7139    6997  622117 *
  1638   15.5  0.4  1.1  chr13             25123991 25124258 (27061769) C SINE2-4_DR        SINE/tRNA-V-RTE         (9)    362      97  622118  
   425    8.3  1.7  0.0  chr13             25124258 25124317 (27061710) C Kolobok-N3_DR     DNA/Kolobok-T2?       (309)     61       1  622119 *
   830   10.1  6.9  3.9  chr13             25124637 25124811 (27061216) + LINEX-1_DR        Retroposon              208    387   (418)  622120  
   684   18.5  7.9 18.4  chr13             25124679 25124729 (27061298) C EnSpm-N49B_DR     DNA/CMC-EnSpm         (763)   1787    1763  622121 *
  1341   11.0  7.0  2.0  chr13             25124730 25124971 (27061056) + SINE_DR1          SINE                      1    254     (4)  622122  
  7300    9.3  6.7  0.7  chr13             25126706 25127803 (27058224) + DNA-8-3_DR        DNA/P                     1   1163     (0)  622123  
   262   21.4  0.0  7.5  chr13             25127820 25127920 (27058107) C EnSpm-N49B_DR     DNA/CMC-EnSpm         (803)   1747    1654  622124 *
  1178   13.2 14.1  0.0  chr13             25127857 25128083 (27057944) + LINEX-1_DR        Retroposon              143    401   (404)  622125  
  3831   11.1 13.0  0.0  chr13             25128086 25128724 (27057303) + HarbingerN6B_DR   DNA/PIF-Harbinger         1    722     (0)  622126  
  2258   11.9  3.8  3.0  chr13             25128726 25129123 (27056904) + LINEX-1_DR        Retroposon              405    805     (0)  622125  
  3099   13.4 14.2  1.0  chr13             25129246 25129850 (27056177) C Harbinger-N31_DR  DNA/PIF-Harbinger       (1)    684       1  622127  
   216   21.5  6.0  4.8  chr13             25129784 25129866 (27056161) + Harbinger-N31_DR  DNA/PIF-Harbinger         6     89   (596)  622128 *
   244   25.2 10.9  1.0  chr13             25131666 25131757 (27054270) C P-1N3_DR          DNA/P                (1540)    147      47  622129  
  1698   10.8  1.3  0.1  chr13             25132071 25132329 (27053698) + TC1DR3            DNA/TcMar-Tc1             1    262   (879)  622130 *
  4376   10.4 10.8  0.1  chr13             25132306 25132987 (27053040) + TC1DR3            DNA/TcMar-Tc1           471   1225     (0)  622131  
   272   11.6  0.0  0.0  chr13             25132954 25132996 (27053031) C DNA8-26_DR        DNA                  (2991)   1539    1497  622132 *
   211   17.3 12.9  6.9  chr13             25134868 25134991 (27051036) + EnSpm-7_DR        DNA/CMC-EnSpm          9115   9245  (1789)  622133 *
   560   15.6  4.6  0.0  chr13             25134884 25134992 (27051035) C ANGEL             DNA/hAT                 (7)    302     189  622134  
   645   14.4 16.2  0.6  chr13             25135006 25135159 (27050868) C ANGEL             DNA/Kolobok             (0)    309     132  622135  
   411   20.6  0.9  3.9  chr13             25135132 25135161 (27050866) C DNA8-10_DR        DNA/hAT-Ac           (1178)   2840    2814  622136 *
  2252   13.7  3.3  0.5  chr13             25135162 25135521 (27050506) + SINE2-4_DR        SINE/tRNA-V-RTE           2    371     (0)  622137  
  1744   19.4  5.5  2.1  chr13             25135173 25135587 (27050440) + DNA2-7_DR         DNA                    4410   4838  (4812)  622138 *
   391   16.3 10.8  3.1  chr13             25135534 25135653 (27050374) C ANGEL             DNA/hAT               (164)    145      17  622134 *
   232   33.6  3.4  2.0  chr13             25136370 25136382 (27049645) + EnSpm-N44_DR      DNA/CMC-EnSpm          7219   7270  (1382)  622139  
   372   23.9  2.6  1.7  chr13             25136383 25136497 (27049530) C ANGEL             DNA/Kolobok             (0)    309     194  622140  
   232   33.6  3.4  2.0  chr13             25136498 25136518 (27049509) + EnSpm-N44_DR      DNA/CMC-EnSpm          7271   7369  (1283)  622139  
   235   15.6  0.0  0.0  chr13             25136768 25136812 (27049215) + DNA8-10_DR        DNA/hAT-Ac             1112   1156  (2862)  622141  
   220   19.4  0.0  0.0  chr13             25136922 25136957 (27049070) + DNA-1-6_DR        DNA                     225    260   (365)  622142  
  3020   12.6  3.4  0.6  chr13             25136969 25137446 (27048581) C Harbinger-4N1_DR  DNA/PIF-Harbinger       (2)   1019     529  622143  
  5137    8.7  3.6  2.7  chr13             25137451 25138229 (27047798) + DNA2-2_DR         DNA                       1    786     (0)  622144  
   308   10.9  0.0  0.0  chr13             25138230 25138284 (27047743) C Harbinger-4N1B_DR DNA/PIF-Harbinger     (472)    691     637  622145 *
   653   14.5 14.5  0.5  chr13             25138265 25138292 (27047735) + CryptonV-N1_DR    DNA/Crypton-V          7947   8045  (2006)  622146  
   792    5.9 13.4  0.0  chr13             25138293 25138411 (27047616) + hAT-N137_DR       DNA/hAT-Ac             2566   2700   (871)  622147  
   653   14.5 14.5  0.5  chr13             25138412 25138428 (27047599) + CryptonV-N1_DR    DNA/Crypton-V          8046   8113  (1938)  622146 *
  3746   11.9  1.5  7.9  chr13             25138416 25139090 (27046937) C Harbinger-4N1B_DR DNA/PIF-Harbinger     (528)    635       1  622145  
   440   22.6  7.9  1.5  chr13             25139091 25139216 (27046811) + DNA-1-6_DR        DNA                     267    400   (225)  622148  
   313   13.9  6.8  2.6  chr13             25140841 25140914 (27045113) + ANGEL             DNA/Kolobok               6     82   (227)  622149  
   266   12.5  0.0  0.0  chr13             25140971 25141010 (27045017) C Merlin-1_DR       DNA/Merlin           (8351)   2176    2137  622150  
   210   19.3  3.5  0.0  chr13             25141011 25141027 (27045000) C MuDR-2_DR         DNA/MULE-MuDR        (5814)  18119   18061  622151 *
   851   11.8  5.2  7.4  chr13             25141022 25141214 (27044813) + Mariner-N38_DR    DNA/TcMar-Tc1           172    360   (187)  622152  
   320   12.5  0.0  0.0  chr13             25141165 25141220 (27044807) C Zisupton-6_DR     DNA/Zisupton        (13120)   8996    8941  622153 *
   302    7.9 15.2  4.1  chr13             25141166 25141231 (27044796) C EnSpm-N13_DR      DNA/CMC-EnSpm       (14456)   7693    7621  622154 *
   594   10.8 49.3  0.0  chr13             25141219 25141431 (27044596) + HATN12B_DR        DNA/hAT-Ac               57    374   (321)  622155  
   213   16.2  0.0  2.7  chr13             25141450 25141487 (27044540) C Gypsy-216_DR-LTR  LTR/Gypsy               (7)    759     723  622156  
   366   18.0  0.0  1.1  chr13             25141549 25141638 (27044389) C Gypsy-216_DR-LTR  LTR/Gypsy             (334)    432     344  622156  
   912   11.9 12.8  2.7  chr13             25141644 25141849 (27044178) + HATN12B_DR        DNA/hAT-Ac              261    583   (112)  622157 *
  3949   12.5  2.3  0.3  chr13             25141838 25142493 (27043534) + CR1-24_DR         LINE/L2                1579   2247     (0)  622158  
   735   14.9  0.0  0.0  chr13             25142494 25142607 (27043420) + HATN12_DR         DNA/hAT-Ac              466    579     (0)  622159  
   285   25.7  9.4  0.6  chr13             25142645 25142793 (27043234) C ANGEL             DNA/Kolobok           (131)    178      17  622160 *
   347   15.9  7.0  5.9  chr13             25142713 25142812 (27043215) C EnSpm-17_DR       DNA/CMC-EnSpm        (6474)   2802    2702  622161  
   211   23.5  6.4  8.8  chr13             25142794 25142817 (27043210) C Helitron-2_DR     RC/Helitron         (19361)   8051    7915  622162 *
   417   28.7  2.3  8.2  chr13             25142816 25143073 (27042954) + Kolobok-N11_DR    DNA/Kolobok-T2           10    253   (218)  622163  
   419   14.7  6.5 11.7  chr13             25143173 25143280 (27042747) + DNA2-17_DR        DNA                       1    103    (72)  622164  
   234   14.0  0.0  2.3  chr13             25143255 25143298 (27042729) + SAT-4_DR          Satellite                 6     48    (72)  622165 *
   219   18.5  0.0 23.8  chr13             25143514 25143591 (27042436) C DNA2-17_DR        DNA                   (112)     63       1  622166  
  5971    8.7  4.8  0.0  chr13             25143732 25144589 (27041438) C TDR2              DNA/TcMar-Tc1          (38)    899       1  622167  
   243   11.5  3.8  1.9  chr13             25145605 25145657 (27040370) + Ginger1-2_DR      DNA/Ginger-1            422    475  (6147)  622168  
   377   26.8 11.4  0.0  chr13             25146672 25146790 (27039237) + Harbinger-5N1B_DR DNA/PIF-Harbinger      1771   1887    (59)  622169  
   201   25.0  0.0  0.0  chr13             25146943 25146986 (27039041) C Helitron-N3_DR    RC/Helitron           (129)   2887    2844  622170  
   466   19.6  6.2  0.0  chr13             25147233 25147329 (27038698) C Kolobok-N10_DR    DNA/Kolobok           (202)    441     339  622171  
   250   21.1 12.1  1.0  chr13             25147267 25147357 (27038670) C hATN13C_DR        DNA/hAT-Ac            (683)    436     336  622172 *
   721   16.5  9.1  0.0  chr13             25148218 25148393 (27037634) C ANGEL             DNA/Kolobok            (36)    273      82  622173  
   225   18.1  2.3 11.2  chr13             25148332 25148418 (27037609) C ENSPM-6_DR        DNA/CMC-EnSpm       (17550)  15066   14987  622174 *
   302   20.3 12.0  3.1  chr13             25148661 25148777 (27037250) C Kolobok-N10_DR    DNA/Kolobok           (506)    137      11  622171  
  1734   17.1  0.7  0.0  chr13             25148781 25149066 (27036961) C HarbingerN5_DR    DNA/PIF-Harbinger       (5)    856     569  622175  
   239   16.7  0.0  0.0  chr13             25149055 25149066 (27036961) + Helitron-2_DR     RC/Helitron           12715  12726 (14686)  622176 *
  3412   15.7 15.3  5.1  chr13             25149067 25150200 (27035827) + DNA2-3_DR         DNA/Merlin                2   1245     (0)  622177  
   452   16.4  0.0  1.9  chr13             25150110 25150215 (27035812) C EnSpm-22N2_DR     DNA/CMC-EnSpm        (2207)   3340    3237  622178 *
   248    3.3  0.0  0.0  chr13             25150233 25150262 (27035765) C HarbingerN5_DR    DNA/PIF-Harbinger     (443)    418     389  622175  
  4889   11.3 20.1  3.3  chr13             25150266 25151278 (27034749) + DNA-TTAA-3_DR     DNA                       2   1179     (0)  622179  
  1332   15.5 12.2  5.0  chr13             25151301 25151627 (27034400) C HarbingerN5_DR    DNA/PIF-Harbinger     (504)    357       7  622175  
  1214   18.2  4.4  0.4  chr13             25152548 25152795 (27033232) + L1-32_DR          LINE/L1                   2    259  (5594)  622180  
   984    4.3  5.8  0.7  chr13             25152801 25152939 (27033088) C TDR20             DNA/Merlin              (2)    237      92  622181  
   703   15.1  0.0  0.0  chr13             25153025 25153130 (27032897) + L1-32_DR          LINE/L1                 344    449  (5404)  622180  
  6153    7.1 19.0  1.0  chr13             25153304 25154327 (27031700) C DNA8-8_DR         DNA/hAT-Charlie         (0)   1207       1  622182  
   417    9.8  3.3  0.0  chr13             25154328 25154388 (27031639) + SINE2-1B_DR       SINE/tRNA                13     75   (123)  622183  
  4291   10.4 17.4  2.5  chr13             25154392 25155291 (27030736) + DNA-X-3_DR        DNA                     444   1474     (0)  622184  
   302   25.5  5.8  0.9  chr13             25155595 25155697 (27030330) C ANGEL             DNA/Kolobok           (198)    111       4  622185 *
   321   22.4  0.0  3.5  chr13             25155617 25155704 (27030323) + Merlin-2_DR       DNA/Merlin             7325   7409  (6512)  622186  
  2740   13.6  2.0  4.8  chr13             25156364 25156874 (27029153) + L2-13B_DRe        LINE/L2                 737   1233     (8)  622187  
  1082   17.0  0.8  5.2  chr13             25157171 25157387 (27028640) + HATN13_DR         DNA/hAT-Ac              442    648   (471)  622188  
   387    6.9  0.0  3.5  chr13             25157388 25157447 (27028580) + EnSpm-N35_DR      DNA/CMC-EnSpm             1     58   (852)  622189  
   511   24.5  9.2  0.6  chr13             25157846 25158009 (27028018) + DNA9-N1_DR        DNA/MULE-NOF           4668   4845   (171)  622190  
   766   10.4  0.9  0.0  chr13             25158021 25158126 (27027901) + hAT-N32E_DR       DNA/hAT-Charlie         410    516     (0)  622191  
  2024   12.9  4.4  3.2  chr13             25158127 25158542 (27027485) + HATN13_DR         DNA/hAT-Ac              508   1118     (1)  622192  
   292   21.2  2.9  5.9  chr13             25159445 25159584 (27026443) C CryptonV-N5_DR    DNA/Crypton-V        (9141)  15396   15261  622193  
   285   38.6  4.1  0.0  chr13             25159484 25159628 (27026399) C DIRS-15B_DR       LTR/Ngaro            (1192)   4117    3967  622194 *
   366   23.9  1.9 30.2  chr13             25159488 25159504 (27026523) C hAT-N21_DR        DNA/hAT-Charlie        (64)   1782    1714  622195  
   961   18.4  1.1  0.0  chr13             25159505 25159694 (27026333) C Zisupton-6_DR     DNA/Zisupton        (20831)   1285    1094  622196  
   525   26.5  5.3  0.0  chr13             25159533 25159579 (27026448) C EnSpm-N48B_DR     DNA/CMC-EnSpm        (1550)   5409    5214  622197 *
   706   18.0  4.3  0.0  chr13             25159580 25159718 (27026309) + HATN16_DR         DNA/hAT-Charlie         741    885    (59)  622198  
   320   25.2  3.9  3.9  chr13             25159624 25159751 (27026276) + hAT-N134B_DR      DNA/hAT?                737    864    (62)  622199 *
   277   21.8  0.0 13.2  chr13             25159629 25159657 (27026370) C hAT-N107_DR       DNA/hAT-Ac            (387)    598     463  622200 *
   603   17.1  9.3  2.5  chr13             25159701 25159850 (27026177) + DNA11TA1_DR       DNA/CMC-EnSpm            44    203     (0)  622201  
   223   20.6 13.0  1.3  chr13             25159985 25160019 (27026008) + Zisupton-1_DR     DNA/Zisupton           4743   4785  (4844)  622202  
   337   12.1  0.0  1.7  chr13             25160020 25160078 (27025949) + DNA-2-29_DR       DNA                       1     58    (74)  622203  
  1309   16.4 13.2  2.0  chr13             25160132 25160448 (27025579) C DNA-6-N1_DR       DNA                     (0)    708     357  622204  
   295   21.6  0.0  0.0  chr13             25160502 25160552 (27025475) + Zisupton-3_DR     DNA/Zisupton           4513   4563  (3392)  622205  
   508   25.0  4.3  2.1  chr13             25160664 25160802 (27025225) + Zisupton-3_DR     DNA/Zisupton           4757   4898  (3057)  622206 *
  3788   14.5 17.1  3.5  chr13             25160797 25161817 (27024210) + TDR8              DNA/PIF-Harbinger         1   1155     (0)  622207  
   228   16.2  0.0  0.0  chr13             25161785 25161821 (27024206) C Harbinger-2_DR    DNA/PIF-Harbinger    (4289)     38       2  622208 *
   358   15.3  5.8  5.0  chr13             25162890 25162940 (27023087) + hAT-N159_DR       DNA/hAT-Ac             1418   1642   (498)  622209  
   369   12.8  2.6  0.0  chr13             25162941 25163018 (27023009) + ENSPM-6_DR        DNA/CMC-EnSpm         14832  14911 (17705)  622210 *
   493   11.3  6.9 12.5  chr13             25162960 25163060 (27022967) C DNA9TA1_DR        DNA/CMC-EnSpm        (1200)   2133    2038  622211  
   528   14.6  0.0  0.0  chr13             25163647 25163735 (27022292) C DNAX-16_DR        DNA                    (86)    337     249  622212  
  2662   10.8  9.2  0.2  chr13             25163762 25164206 (27021821) C Kolobok-N5_DR     DNA/Kolobok-T2?         (0)    485       1  622213  
   576   19.1  8.2  2.1  chr13             25164207 25164345 (27021682) C DNAX-16_DR        DNA                   (230)    193      44  622212  
  2849   16.8 10.2  5.0  chr13             25164346 25165049 (27020978) C DNA-5-1_DR        DNA/hAT?                (0)    739       1  622214  
  3798   12.5  1.1  1.4  chr13             25167372 25167998 (27018029) + Harbinger-N31_DR  DNA/PIF-Harbinger         1    625    (60)  622215  
   293   22.6  5.5  6.3  chr13             25168180 25168248 (27017779) + EnSpm-N47B_DR     DNA/CMC-EnSpm?         1227   1362    (70)  622216  
   398   25.0  0.0  0.0  chr13             25168249 25168272 (27017755) + Dada-U1A_DR       DNA/Dada               5655   5741  (5237)  622217  
   418   12.7  0.0  0.0  chr13             25168273 25168335 (27017692) C ANGEL             DNA/Kolobok            (52)    257     195  622218  
   368   14.3  0.0  5.7  chr13             25168278 25168351 (27017676) + hAT-N127_DR       DNA/hAT-Charlie       10030  10099   (217)  622219 *
  1404   12.4  8.1  0.4  chr13             25168361 25168584 (27017443) C Harbinger-8N2_DR  DNA/PIF-Harbinger      (56)    492     251  622220  
  8645    4.1  0.8  0.7  chr13             25168585 25169667 (27016360) C HARBINGERN3B_DR   DNA/PIF-Harbinger       (0)   1084       1  622221  
   632   23.4  0.0  1.6  chr13             25169668 25169796 (27016231) C Harbinger-8N2_DR  DNA/PIF-Harbinger     (297)    251     125  622220  
   250    8.8  0.0  0.0  chr13             25169788 25169821 (27016206) + EnSpm-N10_DR      DNA/CMC-EnSpm          4580   4613  (4695)  622222 *
   295   21.3  4.2  3.3  chr13             25169806 25169818 (27016209) + EnSpm-N10_DR      DNA/CMC-EnSpm          1743   1788  (7520)  622223  
   462   14.7  5.3  0.0  chr13             25169819 25169913 (27016114) + ANGEL             DNA/Kolobok             129    228    (81)  622224  
   295   21.3  4.2  3.3  chr13             25169914 25169924 (27016103) + EnSpm-N10_DR      DNA/CMC-EnSpm          1789   1837  (7471)  622223  
   328   12.3  0.0  4.0  chr13             25170677 25170694 (27015333) + EnSpm-N14_DR      DNA/CMC-EnSpm          3553   3590   (990)  622225  
   408    9.7  0.0 12.7  chr13             25170695 25170765 (27015262) + Rex1-31_DRe       LINE/Rex-Babar         3054   3116   (417)  622226 *
   690    1.2  0.0  0.3  chr13             25170705 25170964 (27015063) + (CA)n             Simple_repeat             1    259     (0)  622227  
   328   12.3  0.0  4.0  chr13             25170766 25170791 (27015236) + EnSpm-N14_DR      DNA/CMC-EnSpm          3591   3651   (929)  622225 *
   545    5.7  0.0  0.0  chr13             25170826 25170982 (27015045) C Zisupton-7_DR     DNA/Zisupton         (5548)  11534   11378  622228  
   238   18.6  0.0 17.9  chr13             25170930 25171021 (27015006) + Helitron-2_DR     RC/Helitron            5357   5434 (21978)  622229 *
   219   10.0  0.9 10.5  chr13             25171614 25171734 (27014293) + (TATAA)n          Simple_repeat             5    177     (0)  622230  
   541   18.3 16.8  2.5  chr13             25172619 25172797 (27013230) + hAT-N48_DR        DNA/hAT-Ac             1103   1306   (357)  622231  
   471   22.5 19.2  0.5  chr13             25172805 25172965 (27013062) C DNA-N4_DR         DNA                   (309)    733     543  622232 *
  1567   16.0 15.1  0.0  chr13             25172948 25173258 (27012769) C DNA-N4_DR         DNA                   (684)    358       1  622232  
   346   22.0  3.3  0.0  chr13             25175525 25175615 (27010412) + ANGEL             DNA/Kolobok              24    117   (192)  622233  
   202    8.1  0.0  0.0  chr13             25175764 25175800 (27010227) + DIRS-4_DR         LTR/Ngaro               328    364  (6432)  622234  
   333   22.9  0.0  0.0  chr13             25175945 25175959 (27010068) + ANGEL             DNA/Kolobok              40    122   (187)  622235  
   334   20.6  0.0  0.0  chr13             25175960 25176027 (27010000) C IS4EU-1_DR        DNA/PIF-ISL2EU       (2670)   2334    2267  622236  
   246    7.7  0.7  7.1  chr13             25176207 25176283 (27009744) C CryptonV-N4_DR    DNA/Crypton-V       (10666)   2827    2778  622237  
   207   22.8  5.7  0.6  chr13             25176222 25176380 (27009647) + EnSpm-22N2_DR     DNA/CMC-EnSpm          2228   2394  (3153)  622238 *
   530   18.0  1.1  2.3  chr13             25176249 25176424 (27009603) C Penelope-1_DR     LINE/Penelope        (4216)    230      57  622239  
   225   20.0  2.2  0.0  chr13             25176284 25176295 (27009732) C DNA-6-N2_DR       DNA                   (750)   4305    4215  622240 *
  1165   13.0  8.0  0.0  chr13             25176297 25176596 (27009431) + Zisupton-6_DR     DNA/Zisupton           8392   8715 (13401)  622241  
   617   16.1  0.0  5.6  chr13             25176457 25176627 (27009400) + hAT-N131_DR       DNA/hAT-Ac              188    349  (1715)  622242 *
   202   19.9  8.3 12.4  chr13             25176562 25176670 (27009357) + DNA9-3_DR         DNA/MULE-MuDR?        10320  10424   (955)  622243 *
   342   11.6  4.4  5.6  chr13             25176937 25177027 (27009000) + ENSPM-6_DR        DNA/CMC-EnSpm         13905  13994 (18622)  622244  
   240   11.7  1.6  1.6  chr13             25176976 25177036 (27008991) C Polinton-4_DR     DNA/Maverick         (3413)  16874   16814  622245 *
   322    9.7  4.8  0.0  chr13             25176984 25177045 (27008982) + DNA-N43_DR        DNA/TcMar-Fot1          674    738   (316)  622246  
   896   24.5  5.3  8.3  chr13             25180608 25180967 (27005060) + hAT-N126B_DR      DNA/hAT-Ac              228    577    (23)  622247  
   421   16.7  1.0  3.1  chr13             25181347 25181445 (27004582) + EnSpm-N23_DR      DNA/CMC-EnSpm             1     97   (541)  622248  
   273   11.3  1.8  3.7  chr13             25181456 25181510 (27004517) + Kolobok-N16B_DR   DNA/Kolobok?             38     91  (1052)  622249  
   264   23.7  0.0  0.0  chr13             25181512 25181570 (27004457) + Kolobok-N16B_DR   DNA/Kolobok?            158    216   (927)  622250  
  1690   15.8  5.7  0.0  chr13             25181572 25181887 (27004140) + hAT-N38_DR        DNA/hAT-hAT6              1    334   (695)  622251  
  1140   16.0  6.1  2.6  chr13             25181983 25182245 (27003782) + Kolobok-N16B_DR   DNA/Kolobok?            872   1143     (0)  622252  
   488   20.7 13.0  0.6  chr13             25182246 25182389 (27003638) + EnSpm-N23_DR      DNA/CMC-EnSpm           267    428   (210)  622253  
   289   18.6  2.3  1.1  chr13             25182375 25182408 (27003619) C TDR3B             DNA/hAT-Charlie       (150)     43       2  622254 *
   273   17.0  0.0  0.0  chr13             25182409 25182455 (27003572) C DNA-6-N5B_DR      DNA                  (1743)   1780    1734  622255  
   246   13.4  5.6  3.6  chr13             25182512 25182565 (27003462) + EnSpm-N23_DR      DNA/CMC-EnSpm           581    635     (3)  622256  
   452   21.9  7.8  3.7  chr13             25184862 25185041 (27000986) C EnSpm-N39C_DR     DNA/CMC-EnSpm?       (1563)   2030    1844  622257 *
   992   14.2  9.8  0.5  chr13             25184925 25185129 (27000898) + ANGEL             DNA/Kolobok               3    226    (83)  622258  
   687   24.3  8.2  1.5  chr13             25185130 25185173 (27000854) C EnSpm-N13_DR      DNA/CMC-EnSpm        (8331)  13791   13547  622259  
  2326   10.5  0.5  3.2  chr13             25185187 25185571 (27000456) + HATN2_DR          DNA/hAT                   1    375   (844)  622260  
  1975   22.2  4.1 10.3  chr13             25185572 25186008 (27000019) + CryptonV-N5_DR    DNA/Crypton-V         15341  16116  (8421)  622261  
  3174   15.1  2.1  2.7  chr13             25186087 25186644 (26999383) C Harbinger-8N1_DR  DNA/PIF-Harbinger       (0)    555       1  622262  
   334   26.3 13.2  0.8  chr13             25186645 25186769 (26999258) C Helitron-N5_DR    RC/Helitron          (7614)   1895    1794  622263  
  3486   18.0  6.9  7.2  chr13             25186780 25187793 (26998234) + HATN6_DR          DNA/hAT-Ac                1   1011     (0)  622264  
   274   28.4  4.1  0.8  chr13             25187794 25187915 (26998112) C Helitron-2_DR     RC/Helitron           (397)   2184    2024  622265  
   274   22.1  1.4 12.7  chr13             25187896 25187922 (26998105) + EnSpm-17_DR       DNA/CMC-EnSpm          2685   2697  (6579)  622266  
  1089   19.9  4.0  1.9  chr13             25187923 25188224 (26997803) + ANGEL             DNA/Kolobok               1    308     (1)  622267  
  2871   14.3  4.1  0.9  chr13             25189642 25190206 (26995821) C DNA-6-N8_DR       DNA                     (4)   2304    1722  622268  
  5555   10.2  5.4 12.2  chr13             25190209 25191291 (26994736) C KolobokN78B_DR    DNA/Kolobok-T2          (0)   1017       1  622269  
  1322   17.8  0.0  1.7  chr13             25191292 25191583 (26994444) C DNA-6-N8_DR       DNA                  (2021)    287       1  622270  
   467    9.5  0.0  0.0  chr13             25192012 25192116 (26993911) C Zisupton-7_DR     DNA/Zisupton         (5530)  11552   11448  622271  
   467   12.6  3.1  1.5  chr13             25192029 25192157 (26993870) + Gypsy-31-LTR_DR   LTR/Gypsy                70    200   (754)  622272  
   240   25.9  5.3  1.7  chr13             25192869 25192982 (26993045) + EnSpm-N23_DR      DNA/CMC-EnSpm            32    149   (489)  622273 *
   445   23.1  2.6 15.1  chr13             25192960 25193189 (26992838) + EnSpm-16_DR       DNA/CMC-EnSpm          2868   3072  (6712)  622274 *
  1698   14.7  2.0  0.3  chr13             25192986 25193286 (26992741) C ANGEL             DNA/Kolobok             (3)    306       1  622275  
   283   18.6  0.9 12.1  chr13             25193191 25193298 (26992729) C DNA2-16_DR        DNA                  (7935)  10116   10038  622276 *
  1122    8.0  8.6  0.0  chr13             25193455 25193629 (26992398) + hAT-N66_DR        DNA/hAT-Charlie           4    193     (2)  622277  
   344   16.1  9.6  1.0  chr13             25194453 25194546 (26991481) C ASAT_CY           Satellite              (51)    211     110  622278  
   242   19.4 18.2  8.0  chr13             25195123 25195408 (26990619) + TDR16             DNA/Merlin                1    313     (0)  622279 *
   657   20.8  8.2  3.9  chr13             25195170 25195414 (26990613) C EnSpm-N59_DR      DNA/CMC-EnSpm?        (498)   3171    2917  622280  
   241   20.0  0.0  0.0  chr13             25195509 25195553 (26990474) + hAT-N182_DR       DNA/hAT-Ac                5     49  (1911)  622281  
   219    7.3  0.0  0.0  chr13             25197764 25197804 (26988223) + ERV1-N7-I_DR      LTR/ERV1               5341   5381  (3187)  622282  
   338   13.8  0.0  4.6  chr13             25199455 25199568 (26986459) C EnSpm-N11_DR      DNA/CMC-EnSpm        (4767)    586     478  622283 *
   560   11.0  0.7  0.7  chr13             25199474 25199497 (26986530) C Mariner-N5C_DR    DNA/TcMar            (6381)   1540    1466  622284  
   596   12.0  1.0  2.0  chr13             25199498 25199599 (26986428) + DNA8-25_DR        DNA                     748    848  (3119)  622285  
   347   11.9  5.4  3.0  chr13             25199508 25199637 (26986390) C CryptonV-2_DR     DNA/Crypton-V       (15845)   5966    5834  622286 *
   560   11.0  0.7  0.7  chr13             25199600 25199619 (26986408) C Mariner-N5C_DR    DNA/TcMar            (6381)   1465    1395  622284  
   733   17.2  2.4  9.4  chr13             25200650 25200854 (26985173) + DNA8-23_DR        DNA                    1634   1825  (4914)  622287 *
   842   16.7  0.6  1.3  chr13             25200710 25200730 (26985297) C EnSpm-N17_DR      DNA/TcMar            (1788)   3405    3249  622288  
   980    8.8  0.7  0.0  chr13             25200731 25200867 (26985160) + TDR17B            DNA/Sola-1              405    542  (1004)  622289  
  2620   11.3 12.8  1.5  chr13             25201002 25201547 (26984480) C DNA-4-1_DR        DNA/Sola-2              (5)    607       1  622290  
   921   19.5 13.7  4.7  chr13             25201612 25201961 (26984066) C hAT-N126D_DR      DNA/hAT-Ac              (0)    614     235  622291  
   509   18.9  3.1  0.8  chr13             25201973 25202100 (26983927) C hAT-N126D_DR      DNA/hAT-Ac            (483)    131       1  622291  
   361   21.4  4.9  3.9  chr13             25202103 25202204 (26983823) C CryptonV-2_DR     DNA/Crypton-V         (629)  21182   21080  622292  
   290   23.8  2.8  5.8  chr13             25202121 25202137 (26983890) + DNA9-3_DR         DNA/MULE-MuDR?         1314   1416  (9962)  622293 *
   376   11.8  0.0  5.9  chr13             25202128 25202199 (26983828) + Helitron-4_DR     RC/Helitron           16318  16385 (15483)  622294 *
   399   12.0  1.2  0.6  chr13             25202132 25202212 (26983815) + EnSpm-6N1_DR      DNA/CMC-EnSpm          3466   3529  (5707)  622295 *
   424   12.3  0.0  0.0  chr13             25202140 25202204 (26983823) C IS3EU-4_DR        DNA/IS3EU            (5778)   9251    9187  622296  
   384   22.5  1.1  0.0  chr13             25202205 25202226 (26983801) C DNA8-10_DR        DNA/hAT-Ac           (1829)   2187    2100  622297  
   233   18.2 11.7  7.5  chr13             25202688 25202764 (26983263) C DNA4-1B_DR        DNA/Sola-2              (0)    614     535  622298  
   474    7.9  2.6  1.3  chr13             25202999 25203075 (26982952) + hAT-N177_DR       DNA/hAT-Tip100          287    364   (606)  622299  
  1952   15.7 13.2  0.2  chr13             25203076 25203470 (26982557) + DNA-6-N9_DR       DNA                       1    446   (713)  622300 *
  1969    9.6  0.9 10.1  chr13             25203190 25203536 (26982491) C DNA-6-N9_DR       DNA                   (206)    953     636  622301  
   279   13.0  0.0  0.0  chr13             25203528 25203573 (26982454) C DNA-6-N9_DR       DNA                   (944)    215     170  622301 *
   366   13.0  5.4  7.8  chr13             25203583 25203674 (26982353) + Penelope-1_DR     LINE/Penelope          4357   4446     (0)  622302 *
  1003    9.3  3.7  1.2  chr13             25203593 25203755 (26982272) + hAT-N177_DR       DNA/hAT-Tip100          427    593   (377)  622303  
   529   19.3  3.1  6.4  chr13             25203906 25204099 (26981928) C ASAT_CY           Satellite              (63)    199      12  622304 *
   735   19.8 16.9  3.6  chr13             25204099 25204417 (26981610) C Merlin-N1_DR      DNA/Merlin              (0)    369      10  622305  
   209   23.4  5.1  1.2  chr13             25204431 25204508 (26981519) + Mariner-N31_DR    DNA/TcMar-Tc1           399    479    (61)  622306  
   325   19.4  3.9  4.9  chr13             25205694 25205796 (26980231) C hAT-N21B_DR       DNA/hAT-Ac            (705)    596     495  622307  
   825   17.6 18.0  0.8  chr13             25205917 25206122 (26979905) C Kolobok-N10B_DR   DNA/Kolobok             (0)    271      31  622308  
   824   18.3 13.7  0.0  chr13             25206185 25206359 (26979668) + Kolobok-N10B_DR   DNA/Kolobok              73    271     (0)  622309  
   242   20.1  1.0 13.8  chr13             25206291 25206306 (26979721) + EnSpm-N39C_DR     DNA/CMC-EnSpm?         1904   1939  (1654)  622310 *
   249   25.5  0.0  5.1  chr13             25206307 25206368 (26979659) C Helitron-2_DR     RC/Helitron         (19437)   7975    7917  622311  
   242   20.1  1.0 13.8  chr13             25206369 25206388 (26979639) + EnSpm-N39C_DR     DNA/CMC-EnSpm?         1940   1990  (1603)  622310  
   378   14.3  0.0  2.9  chr13             25206581 25206652 (26979375) + L2-1B_DR          LINE/L2                 936   1005     (3)  622312  
   259   19.8  3.3  5.6  chr13             25206587 25206677 (26979350) + DNA8-26_DR        DNA                    2850   2938  (1592)  622313 *
   472   17.9  2.0 12.0  chr13             25207520 25207543 (26978484) + EnSpm-17_DR       DNA/CMC-EnSpm          2686   2696  (6580)  622314  
  1298   18.4  5.4  0.7  chr13             25207544 25207838 (26978189) + ANGEL             DNA/Kolobok               1    309     (0)  622315  
   594   21.9  7.5  4.9  chr13             25207839 25207875 (26978152) C TE-X-13_DR        Unknown              (1305)   1120    1078  622316  
   244    9.3  2.3  0.0  chr13             25207873 25207915 (26978112) C ASAT_CY           Satellite               (2)    260     217  622317 *
   809   14.9  0.0  4.0  chr13             25209128 25209281 (26976746) C DNA7-N1_DR        DNA/Zisupton         (5578)   4839    4692  622318 *
  2708    5.8  1.1  0.8  chr13             25209148 25209513 (26976514) C SINE2-3_DR        SINE/tRNA-V-RTE         (0)    368       2  622319  
  1655   21.4  1.5 23.2  chr13             25209514 25209890 (26976137) + Merlin-1_DR       DNA/Merlin             8563   8809  (1718)  622320  
   575   15.4  4.4  9.9  chr13             25210023 25210181 (26975846) + DNA-N33_DR        DNA                    1553   1703     (0)  622321  
  1313   10.9 16.5  0.7  chr13             25210927 25211193 (26974834) C ANGEL             DNA/Kolobok             (0)    309       1  622322  
   236   17.6 13.8 13.8  chr13             25211194 25211222 (26974805) C Helitron-2_DR     RC/Helitron         (19478)   7934    7906  622323 *
   268   22.4  7.0  7.0  chr13             25211097 25211254 (26974773) + IS4EU-1_DR        DNA/PIF-ISL2EU         2288   2445  (2559)  622324  
   609   11.9  1.6  3.3  chr13             25212789 25212910 (26973117) C hAT-27N1_DR       DNA/hAT-Ac             (12)    719     600  622325  
   234   19.2  5.0  2.4  chr13             25213069 25213148 (26972879) + TE-X-7_DR         LINE?/Penelope?         683    764    (75)  622326  
  5261    9.8  4.7  1.4  chr13             25213151 25213996 (26972031) + TC1DR2            DNA/TcMar-Tc1             2    875     (1)  622327  
   948   15.1  1.9  2.6  chr13             25214044 25214066 (26971961) C EnSpm-17_DR       DNA/CMC-EnSpm        (6315)   2961    2899  622328  
   898   14.1  0.0  4.0  chr13             25214067 25214084 (26971943) C DNA2-16_DR        DNA                 (11922)   6129    5981  622329  
  1007    7.3  0.7  0.7  chr13             25214085 25214221 (26971806) C SINE2-4_DR        SINE/tRNA-V-RTE         (0)    371     235  622330  
   948   15.1  1.9  2.6  chr13             25214222 25214256 (26971771) C EnSpm-17_DR       DNA/CMC-EnSpm        (6315)   2898    2794  622328  
  1143   16.8  7.0  7.0  chr13             25214274 25214657 (26971370) C hAT-27N1_DR       DNA/hAT-Ac            (328)    403      20  622325  
  1166    3.9  7.7  0.0  chr13             25215368 25215522 (26970505) + hAT-N187_DR       DNA/hAT-Charlie         313    479   (698)  622331  
  1257   11.5  0.5  2.1  chr13             25215528 25215723 (26970304) + hAT-N187_DR       DNA/hAT-Charlie         985   1177     (0)  622332  
   201    6.1  0.0  6.1  chr13             25216023 25216057 (26969970) C EnSpm-11_DR       DNA/CMC-EnSpm        (2295)   6708    6676  622333  
  1317   16.6  8.5  3.4  chr13             25218402 25218810 (26967217) + hAT-N126B_DR      DNA/hAT-Ac                1    419     (2)  622334  
   382   17.3  0.0 11.4  chr13             25218730 25218827 (26967200) + DNA-X-17_DR       DNA                    1537   1624   (750)  622335 *
  1370   11.7  1.6  2.2  chr13             25218909 25219164 (26966863) C HATN4_DR          DNA/hAT-Charlie         (0)    192       1  622336  
   262   21.2  3.0  0.0  chr13             25219351 25219416 (26966611) C Penelope-5_DR     LINE/Penelope           (3)   2873    2806  622337  
   214   14.2 11.9  5.6  chr13             25219472 25219538 (26966489) + hAT-N92_DR        DNA/hAT-Ac              723    793   (782)  622338  
   241   18.6  6.6  1.2  chr13             25219652 25219727 (26966300) C ASAT_CY           Satellite               (0)    262     183  622339  
   240   28.9  0.0  6.9  chr13             25219719 25219811 (26966216) C EnSpm-N10_DR      DNA/CMC-EnSpm        (2043)   7265    7179  622340 *
   233   29.6  3.1  0.6  chr13             25219724 25219754 (26966273) C DNA7-N1_DR        DNA/Zisupton         (1036)   9381    9327  622341 *
   247   15.8  0.0  1.8  chr13             25219755 25219812 (26966215) C DNA6-4_DR         DNA                  (1360)   2179    2123  622342 *
   329   14.1  0.0  0.0  chr13             25219763 25219826 (26966201) C hAT-N48C_DR       DNA/hAT-Ac            (538)   1761    1698  622343 *
   833   17.8  9.4  2.0  chr13             25219770 25220004 (26966023) + Zisupton-6_DR     DNA/Zisupton           9366   9617 (12499)  622344  
   233   29.6  3.1  0.6  chr13             25219827 25219886 (26966141) C DNA7-N1_DR        DNA/Zisupton         (1036)   9326    9215  622341 *
   288   19.9 25.2  1.3  chr13             25220771 25220897 (26965130) C Mariner-N31_DR    DNA/TcMar-Tc1          (72)    468     312  622345 *
   573   19.8 11.1  3.3  chr13             25220813 25221010 (26965017) + ASAT_CY           Satellite                28    240    (22)  622346  
   288   15.7  0.0  0.0  chr13             25221540 25221590 (26964437) + DNA6-1B_DR        DNA/hAT-hAT5            116    166   (670)  622347 *
   464   14.9 22.9  1.5  chr13             25221547 25221655 (26964372) C SINE_DR1          SINE                    (5)    253     122  622348  
   679   26.0  8.8  0.4  chr13             25221735 25221985 (26964042) C piggyBac-N9_DR    DNA/PiggyBac           (53)   1138     867  622349 *
   921   17.3 12.5  0.5  chr13             25221984 25222175 (26963852) C piggyBac-N9_DR    DNA/PiggyBac          (976)    215       1  622350  
  3381   12.7  7.6  9.1  chr13             25222961 25223661 (26962366) C DNA14-5-1_DR      DNA                     (0)    693       3  622351  
   321   13.5  0.0  0.0  chr13             25223939 25223990 (26962037) + TDR17             DNA/Sola-1              195    246     (2)  622352  
   976   21.6  6.8  2.0  chr13             25224491 25224782 (26961245) C ANGEL             DNA/Kolobok             (0)    309       4  622353  
   208   12.2  4.9  0.0  chr13             25225186 25225226 (26960801) + Merlin-2_DR       DNA/Merlin            10060  10102  (3819)  622354 *
   229   13.2  5.3  0.0  chr13             25225195 25225232 (26960795) C Dada-U1A_DR       DNA/Dada             (7090)   3889    3850  622355 *
  3739    6.6  0.9  2.0  chr13             25225204 25225756 (26960271) C Mariner-N38_DR    DNA/TcMar-Tc1           (0)    547       1  622356  
   284   23.2  3.5  8.2  chr13             25225633 25225663 (26960364) C EnSpm-N13_DR      DNA/CMC-EnSpm       (14399)   7750    7644  622357 *
   382   12.6  0.0 23.8  chr13             25225664 25225767 (26960260) + EnSpm-N2_DR       DNA/CMC-EnSpm          3061   3144   (871)  622358  
   519   20.6  0.0  0.0  chr13             25225772 25225863 (26960164) + CryptonV-N5_DR    DNA/Crypton-V          3929   4020 (20517)  622359  
   577   29.1  8.9  2.2  chr13             25226159 25226372 (26959655) C L1-17_DR          LINE/L1              (1464)   4129    3902  622360  
   233   26.2  0.0  4.5  chr13             25226465 25226556 (26959471) + DNAX-23_DR        DNA                    3935   4022  (7779)  622361 *
   446   18.3  9.1  0.8  chr13             25226476 25226585 (26959442) C ASAT_CY           Satellite             (105)    157      39  622362  
   781   17.3  2.6  1.5  chr13             25226690 25226883 (26959144) + EnSpm-N4B_DR      DNA/CMC-EnSpm?           25    220     (0)  622363  
   205    8.3  2.7  2.7  chr13             25227026 25227062 (26958965) + Gypsy146-I_DR     LTR/Gypsy              2556   2592  (3143)  622364  
  1524   11.6 12.1  1.2  chr13             25228118 25228422 (26957605) + DNA-2-30B_DR      DNA                      76    413     (0)  622365  
   208   13.2 13.2  0.0  chr13             25228504 25228541 (26957486) + DNA8-4C_DR        DNA/hAT-Charlie         273    315   (946)  622366  
  1098   16.8  6.8  1.4  chr13             25228682 25228947 (26957080) C TDR16             DNA/Merlin              (2)    311      32  622367  
   248   26.4  3.4  3.4  chr13             25229824 25229972 (26956055) C P-1_DR            DNA/P                (2291)   7677    7529  622368 *
   359   21.4  0.0 10.6  chr13             25229843 25229859 (26956168) + Helitron-4_DR     RC/Helitron           11775  11924 (19943)  622369  
   405   21.4  2.0  2.7  chr13             25229860 25230008 (26956019) + Zisupton-7_DR     DNA/Zisupton          12216  12363  (4719)  622370 *
   530   14.5  5.7  0.0  chr13             25229890 25230013 (26956014) C DNA8-25_DR        DNA                  (3160)    807     677  622371  
   494   18.0  0.7  8.5  chr13             25230014 25230031 (26955996) + Harbinger-N17_DR  DNA/PIF-Harbinger       333    429  (1216)  622372  
   319   23.9 10.6  3.3  chr13             25230032 25230070 (26955957) C EnSpm-N34_DR      DNA/CMC-EnSpm         (579)    479     299  622373  
  5981    6.8  2.9  5.7  chr13             25230112 25231055 (26954972) + DNA8-4A_DR        DNA/hAT-Charlie           1    919     (0)  622374  
  3236    5.3  9.8  0.2  chr13             25231064 25231520 (26954507) + hAT-N32_DR        DNA/hAT-Charlie           1    501     (0)  622375  
  3052   15.4  9.7  8.2  chr13             25231577 25232490 (26953537) + Harbinger-5N1B_DR DNA/PIF-Harbinger       814   1740   (206)  622376  
   987   14.0  6.2 20.0  chr13             25232212 25232550 (26953477) + Mariner-N5C_DR    DNA/TcMar              3027   3326  (4595)  622377 *
   810    9.7  0.0  0.0  chr13             25232549 25232661 (26953366) + LOOPERN6B_DR      DNA/Kolobok-T2?         185    297   (499)  622378 *
  1265   12.7 12.3  0.0  chr13             25232673 25232900 (26953127) C LOOPERN6B_DR      DNA/Kolobok-T2?       (540)    256       1  622379  
  1243    8.3  4.7  0.5  chr13             25233687 25233879 (26952148) + DNA11TA1B_DR      DNA/CMC-EnSpm             1    201     (2)  622380  
  2518    8.8  0.5 11.1  chr13             25233996 25234443 (26951584) C piggyBac-N3_DR    DNA/PiggyBac            (0)    438      34  622381  
   412   24.4  1.9  5.3  chr13             25234563 25234718 (26951309) + Copia-30_DR-LTR   LTR/Gypsy?                1    151   (323)  622382  
   201   12.8  2.5  2.5  chr13             25234829 25234868 (26951159) + Copia-11_DR-LTR   LTR/Gypsy?              418    457    (14)  622383  
   215   21.1  1.9  1.9  chr13             25235265 25235317 (26950710) + Gypsy54-I_DR      LTR/Gypsy               849    901  (5314)  622384  
   856   14.9  6.6  9.5  chr13             25235561 25235819 (26950208) + TDR7              DNA                      11    262   (279)  622385  
   618   14.5  1.6  0.0  chr13             25235812 25235935 (26950092) + TDR7              DNA                     416    541     (0)  622386 *
   274   12.2  0.0  0.0  chr13             25235907 25235947 (26950080) + Zisupton-3_DR     DNA/Zisupton           4150   4190  (3765)  622387 *
   675   13.2 10.4  2.8  chr13             25236252 25236453 (26949574) + DNA6-6_DR         DNA                    7780   7996  (3285)  622388 *
  2268   18.1  1.4  1.2  chr13             25236296 25236349 (26949678) + EnSpm-6N1_DR      DNA/CMC-EnSpm          5994   6412  (2822)  622389  
  2748    7.5  1.4  0.5  chr13             25236350 25236713 (26949314) + SINE2-4_DR        SINE/tRNA-V-RTE           5    371     (0)  622390  
   938   14.7 11.2  5.0  chr13             25236714 25236999 (26949028) + TDR16             DNA/Merlin                5    307     (6)  622391  
  1220   19.6  0.9  8.5  chr13             25237014 25237342 (26948685) + EnSpm-6N1_DR      DNA/CMC-EnSpm          5989   6294  (2942)  622392 *
  1795    7.2  0.0  4.4  chr13             25237080 25237341 (26948686) + DNA6-6_DR         DNA                    4193   4443  (6838)  622393  
  1154   16.4 22.8  2.4  chr13             25237342 25237465 (26948562) C Merlin-1_DR       DNA/Merlin           (1991)   8536    8074  622394  
   393    9.2  0.0  7.5  chr13             25237356 25237484 (26948543) C DNA-2-32_DR       DNA/CMC-EnSpm?       (3196)   5586    5467  622395 *
   334   16.3  1.4  2.1  chr13             25237357 25237500 (26948527) C Helitron-4_DR     RC/Helitron         (18375)  13493   13351  622396 *
  5944   12.6 11.2  2.8  chr13             25239046 25240224 (26945803) + DNA8-17_DR        DNA/hAT-Tip100           33   1307   (506)  622397  
   681   12.9 11.3  0.7  chr13             25240212 25240344 (26945683) + DNA8-17_DR        DNA/hAT-Tip100         1667   1813     (0)  622398 *
   843   15.3 39.2  1.4  chr13             25240349 25240613 (26945414) + Crypton-N1_DR     DNA/Crypton-A             1    364   (120)  622399  
   792    1.1  0.0  0.0  chr13             25240654 25240743 (26945284) C EnSpm-N61_DR      DNA/CMC-EnSpm        (1661)   2472    2383  622400  
   450   16.6  1.6 15.0  chr13             25240717 25240844 (26945183) C EnSpm-N2_DR       DNA/CMC-EnSpm         (838)   3177    3065  622401 *
   784    5.6  8.3  0.0  chr13             25240744 25240761 (26945266) C HATN16_DR         DNA/hAT-Charlie         (0)    944     828  622402 *
  2947   13.2  4.5  3.3  chr13             25240745 25240759 (26945268) + Helitron-N3B_DR   RC/Helitron            5124   5233  (1371)  622403  
  3593    6.7  4.6  0.4  chr13             25240760 25241284 (26944743) + Mariner-N38_DR    DNA/TcMar-Tc1             1    547     (0)  622404  
   599   15.6 17.2  2.1  chr13             25241285 25241414 (26944613) + Ginger1-N1_DR     DNA/Ginger-1           2222   2381   (277)  622405  
   416   24.6  0.0  3.7  chr13             25241238 25241289 (26944738) C Zisupton-6_DR     DNA/Zisupton        (13126)   8990    8776  622406 *
  2947   13.2  4.5  3.3  chr13             25241285 25241346 (26944681) + Helitron-N3B_DR   RC/Helitron            5234   5732   (872)  622403  
  1155    8.2  0.0  0.0  chr13             25241290 25241460 (26944567) + (CAGA)n           Simple_repeat             2    172     (0)  622407 *
   420   25.4  0.0  2.0  chr13             25241330 25241375 (26944652) + Kolobok-2_DR      DNA/Kolobok-T2         3212   3357  (3339)  622408 *
   439   16.7  2.9  0.9  chr13             25241376 25241478 (26944549) + HAT1_DR           DNA/hAT-Ac              575    679  (2613)  622409 *
  1563    4.6  0.5  0.0  chr13             25241393 25241588 (26944439) C EnSpm-N61_DR      DNA/CMC-EnSpm        (1739)   2394    2198  622400  
  1552    4.3  0.0  0.0  chr13             25241461 25241645 (26944382) C HATN16_DR         DNA/hAT-Charlie       (759)    185       1  622410 *
   526   15.4  7.2  0.8  chr13             25241646 25241756 (26944271) + Crypton-N1_DR     DNA/Crypton-A           366    483     (1)  622411  
   271   14.2 13.7  0.0  chr13             25241757 25241820 (26944207) C TC1DR2            DNA/TcMar-Tc1         (234)    642     584  622412 *
   724   16.5 17.9  0.4  chr13             25241812 25242012 (26944015) C TC1DR2            DNA/TcMar-Tc1         (625)    251      16  622412  
   978   17.1  2.2  4.1  chr13             25242025 25242040 (26943987) + Kolobok-4_DR      DNA/Kolobok-T2         3294   3381  (3250)  622413  
  1263    7.6  1.6  2.1  chr13             25242041 25242228 (26943799) C Mariner-N38_DR    DNA/TcMar-Tc1         (360)    187       1  622414  
   978   17.1  2.2  4.1  chr13             25242229 25242249 (26943778) + Kolobok-4_DR      DNA/Kolobok-T2         3382   3514  (3117)  622413  
   834   24.2 13.6  1.2  chr13             25243396 25243771 (26942256) C DNAX-16_DR        DNA                     (1)    422       1  622415  
   336   13.3  6.5  2.7  chr13             25244170 25244277 (26941750) + EnSpm-N13_DR      DNA/CMC-EnSpm          5923   6034 (16115)  622416  
   208   17.3  0.0  2.9  chr13             25244183 25244289 (26941738) C LOOPER-N5B_DR     DNA/Kolobok-T2        (371)   1169    1066  622417 *
   323    4.3  3.4  0.0  chr13             25244202 25244318 (26941709) C ERV1-N3-I_DR      LTR/ERV1              (815)   3776    3656  622418 *
   411    3.4  0.0  0.0  chr13             25244215 25244337 (26941690) + Zisupton-7_DR     DNA/Zisupton          11377  11486  (5596)  622419 *
  1416   18.1  0.0  3.2  chr13             25244299 25244584 (26941443) + CryptonV-N6_DR    DNA/Crypton-V           266    542    (20)  622420  
   202   17.2  3.0  3.0  chr13             25244617 25244682 (26941345) + Mariner-N31_DR    DNA/TcMar-Tc1           443    508    (32)  622421  
   727   18.4  5.9  7.0  chr13             25246856 25247042 (26938985) + Harbinger-8N2_DR  DNA/PIF-Harbinger       364    548     (0)  622422  
   933   17.7  9.3  0.5  chr13             25247196 25247399 (26938628) + LOOPERN4_DR       DNA/Kolobok-T2          100    321   (596)  622423  
   479   21.7  0.0  0.0  chr13             25247440 25247545 (26938482) + LOOPERN3B_DR      DNA/Kolobok-T2          944   1049     (0)  622424  
   272   19.4  6.7  1.8  chr13             25247551 25247655 (26938372) + TDR9              DNA                      99    208     (0)  622425  
   514   21.9  4.9  0.0  chr13             25247656 25247691 (26938336) C Mariner-N5C_DR    DNA/TcMar            (4532)   3389    3348  622426 *
  1535   13.1 19.9  1.3  chr13             25247584 25247900 (26938127) C HE1_DR1           SINE/tRNA-V-RTE        (17)    385      11  622427  
   253   22.7  0.0  5.7  chr13             25247856 25247911 (26938116) C EnSpm-N10_DR      DNA/CMC-EnSpm        (5876)   3432    3380  622428 *
  1385   11.3  2.0  0.0  chr13             25249395 25249598 (26936429) C TDR19             DNA/hAT-Charlie         (0)    405     198  622429  
   328   32.8  2.9  3.8  chr13             25249599 25249630 (26936397) + hAT-N22B_DR       DNA/hAT-Ac              802   1035   (344)  622430  
   446   15.3  3.5  0.0  chr13             25250163 25250247 (26935780) C TDR23             DNA                   (724)    423     336  622431  
   537   31.9  0.0  0.6  chr13             25250365 25250544 (26935483) + L1-31_DR          LINE/L1                5305   5483   (369)  622432  
  1283    7.0  1.6  0.0  chr13             25250560 25250745 (26935282) + DNA11TA1_DR       DNA/CMC-EnSpm            15    203     (0)  622433  
   216   23.5  4.2  7.2  chr13             25250922 25251063 (26934964) + L1-31_DR          LINE/L1                5690   5827    (25)  622432 *
   229   16.7  4.2  0.0  chr13             25251027 25251037 (26934990) C Mariner-N29_DR    DNA/TcMar-ISRm11     (1288)    477     403  622434  
   257    5.1  0.0  3.4  chr13             25251038 25251098 (26934929) + DNA7-N1_DR        DNA/Zisupton           9205   9263  (1154)  622435 *
   293    7.1  1.8  0.0  chr13             25251045 25251100 (26934927) + CryptonV-N4_DR    DNA/Crypton-V          3785   3841  (9652)  622436  
   277    8.2  4.9  0.0  chr13             25251048 25251108 (26934919) C Kolobok-2_DR      DNA/Kolobok-T2       (1090)   5610    5547  622437 *
   320   12.5  0.0 11.1  chr13             25251056 25251145 (26934882) C DNA-N45_DR        DNA/CMC-EnSpm         (440)    273     206  622438  
  2530    8.9  9.8  1.1  chr13             25251946 25252364 (26933663) + HATN10_DR         DNA/hAT-Ac                1    455     (0)  622439  
   325   21.2  1.5  0.0  chr13             25253257 25253322 (26932705) + HarbingerN6_DR    DNA/PIF-Harbinger         1     67   (326)  622440  
   745   10.5  0.0  0.0  chr13             25253327 25253430 (26932597) C hAT-N85_DR        DNA/hAT-Charlie        (47)    147      44  622441  
  3031   16.8  8.5  3.4  chr13             25253431 25254077 (26931950) C TDR8D             DNA                     (0)    679       1  622442  
   278   20.2  8.0  8.0  chr13             25254112 25254126 (26931901) + EnSpm-8_DR        DNA/CMC-EnSpm          7665   7679  (1762)  622443  
   575   21.5  4.8  4.8  chr13             25254127 25254305 (26931722) + ANGEL             DNA/Kolobok               1    179   (130)  622444  
   850    3.0  0.0  0.0  chr13             25254306 25254406 (26931621) C hAT-N41_DR        DNA/hAT-Ac              (0)   1260    1160  622445 *
  6263    1.9  0.8  0.0  chr13             25254403 25255158 (26930869) C hAT-N41_DR        DNA/hAT-Ac            (498)    762       1  622445  
   211   24.3  4.6 11.5  chr13             25255159 25255197 (26930830) + EnSpm-8_DR        DNA/CMC-EnSpm          8500   8618   (820)  622446  
   418   11.6  3.4  2.2  chr13             25255198 25255285 (26930742) + ANGEL             DNA/Kolobok             221    309     (0)  622447  
   328   22.6  2.1  3.2  chr13             25255204 25255299 (26930728) + Merlin-2_DR       DNA/Merlin             7325   7419  (6502)  622448 *
   739   18.6  1.0  4.7  chr13             25256078 25256275 (26929752) + EnSpm-N23_DR      DNA/CMC-EnSpm             2    192   (446)  622449  
   283   27.1  1.3  5.5  chr13             25256246 25256397 (26929630) C DNA-X-3_DR        DNA                   (949)    525     380  622450 *
   692   13.1  3.0  2.2  chr13             25256278 25256410 (26929617) + hAT-N167B_DR      DNA/hAT-Charlie        1211   1344   (229)  622451  
   581   22.4  0.7  1.5  chr13             25256308 25256443 (26929584) C DNA8-10_DR        DNA/hAT-Ac           (1824)   2194    2060  622452 *
  9106    5.5  2.7  0.7  chr13             25256654 25257835 (26928192) C Harbinger-4N1C_DR DNA/PIF-Harbinger       (0)   1206       1  622453  
  4395   14.3  5.5  2.5  chr13             25257836 25258708 (26927319) + TDR23             DNA                       2    900   (247)  622454  
   230   23.3  6.6  1.0  chr13             25258746 25258836 (26927191) + TDR7              DNA                     136    231   (310)  622455  
   319   26.8  2.0  8.4  chr13             25258903 25259053 (26926974) + TDR7              DNA                     356    497    (44)  622456  
   215   20.4  0.0  5.6  chr13             25259607 25259663 (26926364) C TE-X-17_DR        Unknown                 (0)    452     399  622457  
  2872   13.2  7.7  0.7  chr13             25259664 25260168 (26925859) + TDR13B            DNA                       1    540   (223)  622458  
   478   10.2  0.0  0.0  chr13             25260156 25260214 (26925813) + TDR13B2           DNA                     721    779     (0)  622459 *
   983   15.2  1.8  0.0  chr13             25260215 25260377 (26925650) C TE-X-17_DR        Unknown                (46)    406     241  622457  
  5782   10.3 24.6  1.1  chr13             25260382 25261602 (26924425) + hAT-N60_DR        DNA/hAT-Ac                1   1505     (0)  622460  
  1180   17.4  7.1  0.4  chr13             25261603 25261825 (26924202) C TE-X-17_DR        Unknown               (211)    241       4  622457  
   514    9.2  0.0  4.0  chr13             25262185 25262195 (26923832) C DNA-8-9_DR        DNA/hAT-Ac           (1553)   2166    2159  622461  
   585    5.2  3.4  0.0  chr13             25262196 25262286 (26923741) + TDR9              DNA                       1     82   (126)  622462  
   501   20.0  3.5  0.0  chr13             25262287 25262310 (26923717) + CryptonV-2_DR     DNA/Crypton-V         21079  21197   (614)  622463  
   527   13.9 20.6  1.3  chr13             25262838 25262968 (26923059) + Mariner-10_DR     DNA/TcMar-Tc1          1428   1583    (14)  622464  
   233    6.5  0.0  0.0  chr13             25263384 25263414 (26922613) C EnSpm-3N1_DR      DNA/CMC-EnSpm          (13)    170     140  622465  
   243   14.6 14.8  3.1  chr13             25263415 25263467 (26922560) + DNA-TA-1_DR       DNA/CMC-EnSpm            12    179   (633)  622466 *
   912    8.6 10.5  0.0  chr13             25263436 25263587 (26922440) C DNA11TA1B_DR      DNA/CMC-EnSpm          (33)    170       3  622467  
  3236    9.3  3.3  2.1  chr13             25263787 25264302 (26921725) C DNA8-7_DR         DNA/hAT-Ac              (0)    584      63  622468  
   632   10.8  0.0  2.1  chr13             25264303 25264397 (26921630) + hAT-N54_DR        DNA/hAT-Ac                1     93  (1596)  622469 *
  5018    7.9 13.8  2.0  chr13             25264396 25265226 (26920801) + hAT-N54_DR        DNA/hAT-Ac              762   1688     (1)  622470  
   554    8.2  0.0  0.0  chr13             25265227 25265298 (26920729) C DNA8-7_DR         DNA/hAT-Ac            (512)     72       1  622471  
  3353   12.9  4.8  3.2  chr13             25265381 25265988 (26920039) + DIRS-1-LTR_DR     LTR/Ngaro                 5    621     (1)  622472  
   707   13.2  8.5  9.8  chr13             25266670 25266845 (26919182) + DNAX-18_DR        DNA/Merlin               14    187   (571)  622473  
   907    9.8  0.8  0.0  chr13             25266852 25266984 (26919043) + DNA-N46_DR        DNA                      14    147   (390)  622474  
  1001   14.6 12.7  0.0  chr13             25267027 25267239 (26918788) + DNA-5-9_DR        DNA/hAT-Tip100          418    657    (16)  622475  
   938   14.8 28.3  3.2  chr13             25267990 25268318 (26917709) + HATN10_DR         DNA/hAT-Ac                1    409    (46)  622476  
  1898   10.0 14.2  0.0  chr13             25268371 25268729 (26917298) + EnSpm-N21_DR      DNA/CMC-EnSpm            70    479     (0)  622477  
   347   22.6  3.2 13.2  chr13             25268846 25269003 (26917024) C EnSpm-N3B_DR      DNA/CMC-EnSpm        (1313)   2421    2278  622478  
   887   22.4  5.2  1.9  chr13             25269274 25269523 (26916504) + CryptonV-N6_DR    DNA/Crypton-V           305    562     (0)  622479  
   281   19.9  2.1  9.1  chr13             25269524 25269550 (26916477) + hAT-N48C_DR       DNA/hAT-Ac             1710   1730   (569)  622480  
   224   20.7  0.0  5.2  chr13             25269505 25269565 (26916462) + Zisupton-N1_DR    DNA/Zisupton           1405   1462  (1852)  622481 *
   205    7.9  3.1  3.1  chr13             25270364 25270428 (26915599) + EnSpm-N37_DR      DNA/CMC-EnSpm          4299   4363  (2284)  622482  
  5439   11.4 13.5  0.4  chr13             25270495 25271421 (26914606) + LOOPERN3B_DR      DNA/Kolobok-T2            1   1048     (1)  622483  
   409   21.0 11.1  1.4  chr13             25271587 25271721 (26914306) + Merlin-1_DR       DNA/Merlin             3969   4116  (6411)  622484 *
   600   14.0  0.0  1.1  chr13             25271619 25271712 (26914315) C EnSpm-N48B_DR     DNA/CMC-EnSpm        (6115)    844     752  622485  
   477   22.7  0.0  2.8  chr13             25271713 25271724 (26914303) + hAT-N29_DR        DNA/hAT-Tip100         1255   1357   (223)  622486  
  1329   17.2  3.7  0.0  chr13             25272858 25273125 (26912902) + L1-99_DR          LINE/L1                 334    611   (122)  622487  
  2841   14.6  6.8 18.4  chr13             25273299 25274194 (26911833) + hAT-N58_DR        DNA/hAT-Ac                1    808     (0)  622488  
  2349   12.4  1.9  0.8  chr13             25274412 25274778 (26911249) + SINE2-4_DR        SINE/tRNA-V-RTE           1    371     (0)  622489  
   952   11.6  6.5  0.0  chr13             25274646 25274800 (26911227) C hAT-N167B_DR      DNA/hAT-Charlie       (193)   1380    1216  622490 *
  2154    8.8  4.1  3.5  chr13             25275231 25275596 (26910431) C hAT-N46_DR        DNA/hAT-Tip100          (0)    804     437  622491  
   544    3.0  0.0  0.0  chr13             25275584 25275649 (26910378) C Harbinger-N9_DR   DNA/PIF-Harbinger     (577)     66       1  622492 *
   598   10.7 10.6  0.9  chr13             25275650 25275748 (26910279) C hAT-N46_DR        DNA/hAT-Tip100        (695)    109       1  622491  
   598   16.4  4.1  0.8  chr13             25275942 25276064 (26909963) + DNA-8-8_DR        DNA/hAT-Charlie          32    158   (967)  622493  
  1130   10.7  7.9  0.0  chr13             25276070 25276247 (26909780) + DNA-8-8_DR        DNA/hAT-Charlie         934   1125     (0)  622494  
   807   16.2  1.0  5.7  chr13             25277999 25278201 (26907826) C DNA-8-31_DR       DNA/hAT-Ac             (27)    398     205  622495  
   554   18.4  6.7  1.9  chr13             25278496 25278645 (26907382) + DNA-8-31_DR       DNA/hAT-Ac              269    425     (0)  622496  
   566   15.8  5.9  8.2  chr13             25278688 25278873 (26907154) + hAT-N122_DR       DNA/hAT-Ac                1    182   (395)  622497  
   250   25.2  8.8  7.0  chr13             25279072 25279297 (26906730) + CryptonV-N5_DR    DNA/Crypton-V          1385   1614 (22923)  622498 *
   297   21.7 15.6  2.0  chr13             25279136 25279314 (26906713) + hAT-N122_DR       DNA/hAT-Ac              328    530    (47)  622499  
   407   24.5  0.0  1.0  chr13             25279892 25279994 (26906033) + Harbinger-N27_DR  DNA/PIF-Harbinger?      105    206    (14)  622500  
   212   16.3 34.4  0.8  chr13             25280001 25280093 (26905934) + Harbinger-3N2_DR  DNA/PIF-Harbinger         6    129   (143)  622501  
  2787    8.0  0.8  7.0  chr13             25280115 25280596 (26905431) C HATN10_DR         DNA/hAT-Ac              (1)    454       1  622502  
   374   13.0  0.0  0.0  chr13             25280597 25280647 (26905380) + hAT-N52B_DR       DNA/hAT-Ac               46     96   (587)  622503 *
  1664   16.6  6.7  8.3  chr13             25280641 25281041 (26904986) + hAT-N142B_DR      DNA/hAT?               1293   1687   (313)  622504 *
  1984   15.1  4.6  2.4  chr13             25280810 25281175 (26904852) + hAT-N52B_DR       DNA/hAT-Ac              308    681     (2)  622505 *
  2254    9.4  3.2  0.0  chr13             25281170 25281477 (26904550) + Harbinger-N13_DR  DNA/PIF-Harbinger         1    318     (6)  622506  
   203   13.3  0.0  0.0  chr13             25281457 25281486 (26904541) C hAT-5_DR          DNA/hAT-Charlie      (2274)    222     193  622507 *
   219   17.3  0.0  1.9  chr13             25281488 25281540 (26904487) + Harbinger-3N2_DR  DNA/PIF-Harbinger       202    253    (19)  622508  
   208   21.5  6.7 19.4  chr13             25285251 25285282 (26900745) + DNA2-7_DR         DNA                    4262   4326  (5324)  622509  
   487   15.0  2.2 10.5  chr13             25285293 25285426 (26900601) C ANGEL             DNA/Kolobok             (0)    309     186  622510  
   208   21.5  6.7 19.4  chr13             25285370 25285400 (26900627) + DNA2-7_DR         DNA                    4327   4395  (5255)  622509 *
   423   10.9  1.9 12.6  chr13             25285391 25285410 (26900617) C hAT-N47B_DR       DNA/hAT-Tip100        (181)    807     713  622511  
   466   14.8  0.0  4.9  chr13             25285411 25285422 (26900605) + TDR17B            DNA/Sola-1              391    471  (1075)  622512  
   496   11.0  0.0  0.0  chr13             25285423 25285495 (26900532) C EnSpm-N17_DR      DNA/TcMar            (1801)   3392    3320  622513 *
  1085   10.7 25.2  0.3  chr13             25285432 25285657 (26900370) C SINE2-5_DR        SINE/tRNA-V-RTE         (0)    282       1  622514  
  1863   18.8  3.1 23.5  chr13             25285658 25285957 (26900070) + Merlin-1_DR       DNA/Merlin             8535   9040  (1487)  622515  
  2225    9.5  8.3  0.3  chr13             25285958 25286295 (26899732) + hAT-N137_DR       DNA/hAT-Ac             2337   2701   (870)  622516  
   796   14.0  0.0  4.4  chr13             25286174 25286315 (26899712) + IS3EU-4_DR        DNA/IS3EU              9132   9267  (5762)  622517 *
  1538    6.7  3.7  1.2  chr13             25287298 25287539 (26898488) + TDR17             DNA/Sola-1                1    248     (0)  622518  
  6258    8.3 10.7  0.8  chr13             25288391 25289377 (26896650) + DNA8-8_DR         DNA/hAT-Charlie           1   1084   (123)  622519  
  3085    3.7  3.2  0.0  chr13             25289379 25289758 (26896269) C DNA-AT-1_DR       DNA                     (0)    392       1  622520  
   753    7.7  0.9  1.9  chr13             25289759 25289864 (26896163) + DNA8-8B_DR        DNA/hAT-Charlie        1104   1208    (15)  622521  
  6812    9.2  9.7  1.2  chr13             25289958 25291010 (26895017) + DNAX-10_DR        DNA                       1   1141     (0)  622522  
   506   18.1  8.6  5.0  chr13             25291011 25291183 (26894844) + EnSpm-N59_DR      DNA/CMC-EnSpm?         2444   2622  (1047)  622523 *
   833   10.4 18.2  0.0  chr13             25291030 25291183 (26894844) C HE1_DR1           SINE/tRNA-V-RTE       (219)    183       2  622524  
   710   17.1 19.3  0.0  chr13             25291184 25291205 (26894822) + EnSpm-15_DR       DNA/CMC-EnSpm          9181   9390  (2064)  622525  
   886   13.7  8.7  5.4  chr13             25291583 25291868 (26894159) C hAT-N50B_DR       DNA/hAT-Ac             (61)    687     212  622526  
  2814    3.8  0.6  0.0  chr13             25291893 25292239 (26893788) C DNA6-8B_DR        DNA                  (2323)    349       1  622527  
   369   24.2 14.1  6.8  chr13             25292246 25292493 (26893534) C P-1_DR            DNA/P                (9454)    514     250  622528  
  1827    9.6  1.1  0.0  chr13             25292546 25292806 (26893221) + DNA8-8_DR         DNA/hAT-Charlie         944   1207     (0)  622529  
   981   10.6  1.4  0.0  chr13             25292946 25293087 (26892940) + DNA8-17_DR        DNA/hAT-Tip100         1528   1671   (142)  622530  
   823   15.6  0.6  5.6  chr13             25293088 25293115 (26892912) + EnSpm-N10_DR      DNA/CMC-EnSpm          3609   3770  (5538)  622531  
 11789    5.8  1.9  0.1  chr13             25293271 25294773 (26891254) + L2-3_DRe          LINE/L2                3538   5068     (0)  622532  
   446   22.8  2.0  1.4  chr13             25295238 25295384 (26890643) C DNA-TA-4_DR       DNA/TcMar            (5098)   4697    4550  622533 *
   801   10.7  2.8  1.4  chr13             25295270 25295411 (26890616) C HE1_DR1           SINE/tRNA-V-RTE        (14)    388     245  622534  
   613   22.5  1.2  1.2  chr13             25295280 25295441 (26890586) C EnSpm-17_DR       DNA/CMC-EnSpm        (6314)   2962    2801  622535 *
   201   20.6  8.4  3.0  chr13             25295479 25295573 (26890454) + hAT-N134_DR       DNA/hAT?                758    857   (208)  622536  
   217   18.6  8.5  0.0  chr13             25295707 25295730 (26890297) C Merlin-1_DR       DNA/Merlin           (2967)   7560    7497  622537  
   254    5.7  0.0  0.0  chr13             25295731 25295765 (26890262) C ENSPM-6_DR        DNA/CMC-EnSpm       (18592)  14024   13990  622538  
   234   10.8  0.0  5.4  chr13             25295736 25295774 (26890253) + DNA9-3_DR         DNA/MULE-MuDR?          837    873 (10506)  622539 *
   211   27.4  2.7  1.3  chr13             25295739 25295812 (26890215) + Zisupton-6_DR     DNA/Zisupton           8916   8990 (13126)  622540 *
   284   11.8  2.2 15.0  chr13             25295765 25295854 (26890173) + Helitron-4_DR     RC/Helitron           13644  13723 (18145)  622541 *
  1036    5.5  0.0  6.8  chr13             25295783 25295939 (26890088) + Mariner-N38_DR    DNA/TcMar-Tc1           135    281   (266)  622542  
   299   22.1  2.3  8.3  chr13             25295827 25295954 (26890073) + EnSpm-N36B_DR     DNA/CMC-EnSpm          2714   2834   (582)  622543 *
   889    7.2  1.1 18.8  chr13             25295944 25296131 (26889896) + MuDR-2_DR         DNA/MULE-MuDR         16280  16439  (7494)  622544  
   859   25.3  0.7  0.0  chr13             25295956 25296228 (26889799) + Zisupton-6_DR     DNA/Zisupton           9164   9438 (12678)  622545 *
  1194   13.0  3.8  0.0  chr13             25295997 25296258 (26889769) C Zisupton-6_DR     DNA/Zisupton        (13417)   8699    8428  622546 *
  1285   22.2  0.0 22.4  chr13             25296025 25296036 (26889991) C DNA8-25_DR        DNA                  (1593)   2374    2333  622547  
  1366   15.5 19.5  4.3  chr13             25296037 25296487 (26889540) + Harbinger-N17_DR  DNA/PIF-Harbinger       311    827   (818)  622548 *
  2177   20.0  5.5  1.5  chr13             25296087 25296609 (26889418) C EnSpm-6N1_DR      DNA/CMC-EnSpm        (2649)   6587    6044  622549 *
  2429    9.8  5.4  0.5  chr13             25296261 25296610 (26889417) C SINE2-3_DR        SINE/tRNA-V-RTE         (1)    367       1  622550  
   834   24.8  6.4  0.0  chr13             25296611 25296639 (26889388) C DIRS-1F-LTR_DR    LTR/Ngaro             (465)    220     179  622551 *
  1285   22.2  0.0 22.4  chr13             25296488 25296598 (26889429) C DNA8-25_DR        DNA                  (1593)   2332    1906  622547  
   448   28.5  6.6  2.7  chr13             25296646 25296858 (26889169) + Mariner-7_DR      DNA/TcMar-Tc1           194    414  (1173)  622552  
   344   18.6  0.0  2.9  chr13             25296855 25296926 (26889101) + Mariner-7_DR      DNA/TcMar-Tc1           582    651   (936)  622553 *
   278   18.9  0.0  0.0  chr13             25296933 25296985 (26889042) + Mariner-7_DR      DNA/TcMar-Tc1           787    839   (748)  622554  
   449   22.1  0.0  2.1  chr13             25297060 25297156 (26888871) + Mariner-7_DR      DNA/TcMar-Tc1          1073   1167   (420)  622555  
   383   24.7  1.0  1.0  chr13             25297421 25297518 (26888509) + Mariner-19_DR     DNA/TcMar-Tc1            80    177  (1050)  622556  
   442   17.9  1.2  0.0  chr13             25297565 25297648 (26888379) + Mariner-19_DR     DNA/TcMar-Tc1          1143   1227     (0)  622557  
   210   23.4  3.8  3.8  chr13             25298814 25298893 (26887134) C EnSpm-11_DR       DNA/CMC-EnSpm        (8137)    866     787  622558  
   594   16.4  4.8  4.8  chr13             25298945 25298965 (26887062) + hAT-N134_DR       DNA/hAT?                721    741   (324)  622559  
  1065   17.6 11.3  2.3  chr13             25298966 25299249 (26886778) C ANGEL             DNA/Kolobok             (0)    309       1  622560  
  1619    9.8  6.0  0.7  chr13             25299341 25299607 (26886420) + EnSpm-N5_DR       DNA/CMC-EnSpm            10    290     (0)  622561  
  1407   19.9  6.9  1.9  chr13             25300806 25301154 (26884873) C DNA-AT-1_DR       DNA                    (26)    366       1  622562  
   201   13.9  2.7  4.0  chr13             25301165 25301239 (26884788) + CryptonV-1_DR     DNA/Crypton-V          6793   6866 (11007)  622563 *
   204   10.3  0.0  4.4  chr13             25301179 25301249 (26884778) + EnSpm-N44_DR      DNA/CMC-EnSpm          6872   6939  (1713)  622564  
   204    1.7  1.7  0.0  chr13             25301203 25301260 (26884767) + Helitron-4_DR     RC/Helitron           11885  11943 (19925)  622565  
  1126   17.8 12.0  0.0  chr13             25301594 25301869 (26884158) C ANGEL             DNA/Kolobok             (0)    309       1  622566  
  1149   20.9  3.6  7.5  chr13             25302874 25302889 (26883138) C EnSpm-N48B_DR     DNA/CMC-EnSpm        (4312)   2647    2557  622567  
  1603    9.2 22.3  0.8  chr13             25302890 25303194 (26882833) + HE1_DR1           SINE/tRNA-V-RTE          17    386    (16)  622568  
  1149   20.9  3.6  7.5  chr13             25303195 25303235 (26882792) C EnSpm-N48B_DR     DNA/CMC-EnSpm        (4312)   2556    2299  622567  
   222   22.1  2.8  4.3  chr13             25303835 25303905 (26882122) C EnSpm-N13_DR      DNA/CMC-EnSpm       (13327)   8822    8753  622569 *
   238    9.8  0.0  2.4  chr13             25303872 25303913 (26882114) C Helitron-N3_DR    RC/Helitron           (934)   2082    2042  622570 *
  2304    8.8 19.5  0.9  chr13             25303885 25304345 (26881682) + Mariner-N38_DR    DNA/TcMar-Tc1             1    546     (1)  622571  
   258   10.2  3.9  5.9  chr13             25304315 25304366 (26881661) + EnSpm-N48B_DR     DNA/CMC-EnSpm          1829   1879  (5080)  622572 *
   253   20.7 22.8  0.0  chr13             25306764 25306995 (26879032) C Polinton-4_DR     DNA/Maverick         (7591)  12696   12412  622573 *
   647   17.8  1.8  0.6  chr13             25306881 25307050 (26878977) C Ginger1-N1_DR     DNA/Ginger-1          (277)   2381    2210  622574  
   294   21.7  2.1  2.1  chr13             25306986 25307079 (26878948) C EnSpm-N48B_DR     DNA/CMC-EnSpm        (1503)   5456    5363  622575 *
   232   25.7  2.7  3.1  chr13             25306996 25307023 (26879004) C HAT1_DR           DNA/hAT-Ac           (2647)    644     386  622576 *
  1020   13.7 10.4  4.1  chr13             25307097 25307394 (26878633) C Tx1-28_DR         LINE/L1-Tx1             (0)   3858    3543  622577  
  5746    8.6  6.0  0.4  chr13             25307397 25308277 (26877750) C Mariner-N23_DRe   DNA/TcMar-ISRm11       (34)    997      68  622578  
  1559   13.7  6.3  3.5  chr13             25308297 25308658 (26877369) C Tx1-28_DR         LINE/L1-Tx1           (651)   3207    2836  622577  
   221   13.6  0.0 11.0  chr13             25308614 25308704 (26877323) C DNA-N43_DR        DNA/TcMar-Fot1        (312)    742     661  622579 *
   290   14.3  1.2  3.9  chr13             25308626 25308647 (26877380) + L1-56_DR          LINE/L1                4809   4885    (96)  622580  
   294    3.5  3.5  0.0  chr13             25308648 25308704 (26877323) C Polinton-1_DR     DNA/Maverick         (1293)  17192   17134  622581  
   246   10.6  0.0  0.0  chr13             25308658 25308723 (26877304) + Zisupton-7_DR     DNA/Zisupton           4646   4711 (12371)  622582 *
 11630    1.8  0.0  0.1  chr13             25308705 25310114 (26875913) + Tx1-8_DR          LINE/L1-Tx1            3652   5060    (75)  622583  
  9963    2.1  0.1  1.6  chr13             25310115 25311287 (26874740) C HATN5_DR          DNA/hAT-Ac              (0)   1156       1  622584  
   383    6.5  0.0  3.2  chr13             25311288 25311349 (26874678) + Tx1-8_DR          LINE/L1-Tx1            5053   5112    (23)  622583 *
 17289    1.9  0.7  0.3  chr13             25311342 25312231 (26873796) + SAT-26_DR         Satellite                 1   1082  (2233)  622585  
  3371    9.2  9.9  3.6  chr13             25312232 25312809 (26873218) C Mariner-N26_DRe   DNA/TcMar-ISRm11        (0)    933     321  622586  
 17289    1.9  0.7  0.3  chr13             25312810 25314644 (26871383) + SAT-26_DR         Satellite              1083   3315     (0)  622585  
  4395    7.9  0.2  1.0  chr13             25314405 25315003 (26871024) + DNA-AT-2_DR       DNA                       2    595   (846)  622587 *
  7182    0.2  0.4  0.0  chr13             25314644 25315433 (26870594) + SAT-26B_DR        Satellite                 1    793     (0)  622588  
  2244    8.3  1.0 10.7  chr13             25315259 25315648 (26870379) + SINE2-3_DR        SINE/tRNA-V-RTE          10    365     (3)  622589 *
 17440    1.7  0.7  1.0  chr13             25315433 25316896 (26869131) + SAT-26_DR         Satellite                 1   1714  (2161)  622590  
  3371    9.2  9.9  3.6  chr13             25316897 25317474 (26868553) C Mariner-N26_DRe   DNA/TcMar-ISRm11        (0)    933     321  622591  
 17440    1.7  0.7  1.0  chr13             25317475 25319318 (26866709) + SAT-26_DR         Satellite              1715   3875     (0)  622590  
  4395    7.9  0.2  1.0  chr13             25319079 25319677 (26866350) + DNA-AT-2_DR       DNA                       2    595   (846)  622592 *
  7182    0.2  0.4  0.0  chr13             25319318 25320107 (26865920) + SAT-26B_DR        Satellite                 1    793     (0)  622593  
  2244    8.3  1.0 10.7  chr13             25319933 25320322 (26865705) + SINE2-3_DR        SINE/tRNA-V-RTE          10    365     (3)  622594 *
 17440    1.7  0.7  1.0  chr13             25320107 25321570 (26864457) + SAT-26_DR         Satellite                 1   1714  (2161)  622595  
  3371    9.2  9.9  3.6  chr13             25321571 25322148 (26863879) C Mariner-N26_DRe   DNA/TcMar-ISRm11        (0)    933     321  622596  
 17440    1.7  0.7  1.0  chr13             25322149 25323992 (26862035) + SAT-26_DR         Satellite              1715   3875     (0)  622595  
  4395    7.9  0.2  1.0  chr13             25323753 25324351 (26861676) + DNA-AT-2_DR       DNA                       2    595   (846)  622597 *
  7182    0.2  0.4  0.0  chr13             25323992 25324781 (26861246) + SAT-26B_DR        Satellite                 1    793     (0)  622598  
  2244    8.3  1.0 10.7  chr13             25324607 25324996 (26861031) + SINE2-3_DR        SINE/tRNA-V-RTE          10    365     (3)  622599 *
 17440    1.7  0.7  1.0  chr13             25324781 25326244 (26859783) + SAT-26_DR         Satellite                 1   1714  (2161)  622600  
  3371    9.2  9.9  3.6  chr13             25326245 25326822 (26859205) C Mariner-N26_DRe   DNA/TcMar-ISRm11        (0)    933     321  622601  
 17440    1.7  0.7  1.0  chr13             25326823 25328666 (26857361) + SAT-26_DR         Satellite              1715   3875     (0)  622600  
  4395    7.9  0.2  1.0  chr13             25328427 25329025 (26857002) + DNA-AT-2_DR       DNA                       2    595   (846)  622602 *
  7182    0.2  0.4  0.0  chr13             25328666 25329455 (26856572) + SAT-26B_DR        Satellite                 1    793     (0)  622603  
  2244    8.3  1.0 10.7  chr13             25329281 25329670 (26856357) + SINE2-3_DR        SINE/tRNA-V-RTE          10    365     (3)  622604 *
 17440    1.7  0.7  1.0  chr13             25329455 25330918 (26855109) + SAT-26_DR         Satellite                 1   1714  (2161)  622605  
  3371    9.2  9.9  3.6  chr13             25330919 25331496 (26854531) C Mariner-N26_DRe   DNA/TcMar-ISRm11        (0)    933     321  622606  
 17440    1.7  0.7  1.0  chr13             25331497 25333340 (26852687) + SAT-26_DR         Satellite              1715   3875     (0)  622605  
  4395    7.9  0.2  1.0  chr13             25333101 25333699 (26852328) + DNA-AT-2_DR       DNA                       2    595   (846)  622607 *
  7182    0.2  0.4  0.0  chr13             25333340 25334129 (26851898) + SAT-26B_DR        Satellite                 1    793     (0)  622608  
  2244    8.3  1.0 10.7  chr13             25333955 25334344 (26851683) + SINE2-3_DR        SINE/tRNA-V-RTE          10    365     (3)  622609 *
 17440    1.7  0.7  1.0  chr13             25334129 25335592 (26850435) + SAT-26_DR         Satellite                 1   1714  (2161)  622610  
  3371    9.2  9.9  3.6  chr13             25335593 25336170 (26849857) C Mariner-N26_DRe   DNA/TcMar-ISRm11        (0)    933     321  622611  
 17440    1.7  0.7  1.0  chr13             25336171 25338014 (26848013) + SAT-26_DR         Satellite              1715   3875     (0)  622610  
  4395    7.9  0.2  1.0  chr13             25337775 25338373 (26847654) + DNA-AT-2_DR       DNA                       2    595   (846)  622612 *
  7182    0.2  0.4  0.0  chr13             25338014 25338803 (26847224) + SAT-26B_DR        Satellite                 1    793     (0)  622613  
  2244    8.3  1.0 10.7  chr13             25338629 25339018 (26847009) + SINE2-3_DR        SINE/tRNA-V-RTE          10    365     (3)  622614 *
 17440    1.7  0.7  1.0  chr13             25338803 25340266 (26845761) + SAT-26_DR         Satellite                 1   1714  (2161)  622615  
  3371    9.2  9.9  3.6  chr13             25340267 25340844 (26845183) C Mariner-N26_DRe   DNA/TcMar-ISRm11        (0)    933     321  622616  
 17440    1.7  0.7  1.0  chr13             25340845 25342688 (26843339) + SAT-26_DR         Satellite              1715   3875     (0)  622615  
  4395    7.9  0.2  1.0  chr13             25342449 25343047 (26842980) + DNA-AT-2_DR       DNA                       2    595   (846)  622617 *
  7182    0.2  0.4  0.0  chr13             25342688 25343477 (26842550) + SAT-26B_DR        Satellite                 1    793     (0)  622618  
  2244    8.3  1.0 10.7  chr13             25343303 25343692 (26842335) + SINE2-3_DR        SINE/tRNA-V-RTE          10    365     (3)  622619 *
 17440    1.7  0.7  1.0  chr13             25343477 25344940 (26841087) + SAT-26_DR         Satellite                 1   1714  (2161)  622620  
  3371    9.2  9.9  3.6  chr13             25344941 25345518 (26840509) C Mariner-N26_DRe   DNA/TcMar-ISRm11        (0)    933     321  622621  
 17440    1.7  0.7  1.0  chr13             25345519 25347362 (26838665) + SAT-26_DR         Satellite              1715   3875     (0)  622620  
  4418    7.8  0.2  1.0  chr13             25347123 25347721 (26838306) + DNA-AT-2_DR       DNA                       2    595   (846)  622622 *
  7207    0.1  0.4  0.0  chr13             25347362 25348151 (26837876) + SAT-26B_DR        Satellite                 1    793     (0)  622623  
  2281    8.0  1.0  9.6  chr13             25347977 25348362 (26837665) + SINE2-3_DR        SINE/tRNA-V-RTE          10    365     (3)  622624 *
 17416    1.8  0.7  0.8  chr13             25348151 25349610 (26836417) + SAT-26_DR         Satellite                 1   1711  (2164)  622625  
  3351    9.2  9.9  3.6  chr13             25349611 25350188 (26835839) C Mariner-N26_DRe   DNA/TcMar-ISRm11        (0)    933     321  622626  
 17416    1.8  0.7  0.8  chr13             25350189 25352032 (26833995) + SAT-26_DR         Satellite              1712   3875     (0)  622625  
  4418    7.8  0.2  1.0  chr13             25351793 25352391 (26833636) + DNA-AT-2_DR       DNA                       2    595   (846)  622627 *
  7207    0.1  0.4  0.0  chr13             25352032 25352821 (26833206) + SAT-26B_DR        Satellite                 1    793     (0)  622628  
  2244    8.3  1.0 10.7  chr13             25352647 25353036 (26832991) + SINE2-3_DR        SINE/tRNA-V-RTE          10    365     (3)  622629 *
 17430    1.6  0.7  1.0  chr13             25352821 25354284 (26831743) + SAT-26_DR         Satellite                 1   1713  (2162)  622630  
  3396    9.0  9.9  3.6  chr13             25354285 25354862 (26831165) C Mariner-N26_DRe   DNA/TcMar-ISRm11        (0)    933     321  622631  
 17430    1.6  0.7  1.0  chr13             25354863 25356707 (26829320) + SAT-26_DR         Satellite              1714   3875     (0)  622630  
  4418    7.8  0.2  1.0  chr13             25356468 25357066 (26828961) + DNA-AT-2_DR       DNA                       2    595   (846)  622632 *
  7207    0.1  0.4  0.0  chr13             25356707 25357496 (26828531) + SAT-26B_DR        Satellite                 1    793     (0)  622633  
  2244    8.3  1.0 10.7  chr13             25357322 25357711 (26828316) + SINE2-3_DR        SINE/tRNA-V-RTE          10    365     (3)  622634 *
 17352    1.7  0.7  1.0  chr13             25357496 25358959 (26827068) + SAT-26_DR         Satellite                 1   1714  (2161)  622635  
  3371    9.2  9.9  3.6  chr13             25358960 25359537 (26826490) C Mariner-N26_DRe   DNA/TcMar-ISRm11        (0)    933     321  622636  
 17352    1.7  0.7  1.0  chr13             25359538 25361380 (26824647) + SAT-26_DR         Satellite              1715   3875     (0)  622635  
  4418    7.8  0.2  1.0  chr13             25361141 25361739 (26824288) + DNA-AT-2_DR       DNA                       2    595   (846)  622637 *
  7207    0.1  0.4  0.0  chr13             25361380 25362169 (26823858) + SAT-26B_DR        Satellite                 1    793     (0)  622638  
  2341    8.0  1.1  6.7  chr13             25361995 25362370 (26823657) + SINE2-3_DR        SINE/tRNA-V-RTE          10    365     (3)  622639 *
 14873    2.0  1.4  0.9  chr13             25362169 25364439 (26821588) + SAT-26_DR         Satellite                 1   2280    (83)  622640  
   468   10.2 12.2  2.8  chr13             25364388 25364518 (26821509) C ERV1-N3-I_DR      LTR/ERV1              (768)   3823    3681  622641 *
   342    8.1  0.0  0.0  chr13             25364443 25364543 (26821484) + EnSpm-N13_DR      DNA/CMC-EnSpm          5976   6059 (16090)  622642 *
   297   13.9  6.8  2.6  chr13             25364513 25364586 (26821441) C Tx1-28_DR         LINE/L1-Tx1          (1040)   2818    2742  622643 *
  7756    8.4  5.1  4.3  chr13             25367508 25368727 (26817300) C DNA-5-6_DR        DNA/hAT                 (0)   1229       1  622644  
   228   24.1  3.7  3.7  chr13             25370186 25370267 (26815760) + hAT-N113_DR       DNA/hAT-Ac             1086   1167   (561)  622645  
   287   19.7  3.3  0.0  chr13             25370326 25370386 (26815641) C DNA8-4C_DR        DNA/hAT-Charlie       (520)    741     679  622646  
   204   19.6  3.9  1.9  chr13             25371393 25371444 (26814583) + Gypsy151-I_DR     LTR/Gypsy              1274   1326  (4953)  622647  
   387   24.0 25.9  0.8  chr13             25373561 25373753 (26812274) C Crypton-N1_DR     DNA/Crypton-A          (93)    391     151  622648  
   232   19.5  0.0  0.0  chr13             25373755 25373795 (26812232) + DNA-N22_DR        DNA                     155    195   (573)  622649  
  1167   17.0 18.9  1.5  chr13             25374063 25374348 (26811679) C DNA-AT-1_DR       DNA                    (57)    335       1  622650  
   250   10.9 23.1  1.3  chr13             25374572 25374636 (26811391) C ASAT_CY           Satellite              (50)    212     134  622651 *
   268   22.3  8.4  1.0  chr13             25374636 25374730 (26811297) C hAT-N170_DR       DNA/Merlin             (25)    191      90  622652 *
   362   20.3  0.0  1.3  chr13             25374729 25374808 (26811219) C ASAT_CY           Satellite             (141)    121      43  622653  
   305   11.3  0.0  1.9  chr13             25375610 25375663 (26810364) + hAT-N35C_DR       DNA/hAT-Ac               19     71  (1520)  622654  
   768    8.7  0.0  0.9  chr13             25375669 25375784 (26810243) + hAT-N35C_DR       DNA/hAT-Ac              252    366  (1225)  622655 *
  1840   15.1  5.6 22.6  chr13             25375758 25375792 (26810235) + DNA-8-22_DR       DNA/hAT-Ac              245    335  (1277)  622656  
  1943   14.8  3.8  3.2  chr13             25375793 25376161 (26809866) C hAT-N31_DR        DNA/hAT-Ac            (506)    956     586  622657  
  1840   15.1  5.6 22.6  chr13             25376162 25376596 (26809431) + DNA-8-22_DR       DNA/hAT-Ac              336   1495   (117)  622656  
   443   18.0 17.8  0.1  chr13             25376597 25376813 (26809214) + DNA8-3_DR         DNA/hAT-Tip100            1    305     (0)  622658  
   673   12.8  2.8  0.0  chr13             25376876 25376984 (26809043) + DNA-8-8_DR        DNA/hAT-Charlie         948   1059    (66)  622659  
   670   17.4  5.2  7.9  chr13             25376997 25377190 (26808837) + HATN12B_DR        DNA/hAT-Ac              469    657    (38)  622660  
  9804    3.3  1.4  0.5  chr13             25377194 25378378 (26807649) C Harbinger-4N1C_DR DNA/PIF-Harbinger       (9)   1197       2  622661  
   203   10.0  0.0  0.0  chr13             25379249 25379278 (26806749) C hAT-4_DR          DNA/hAT-Ac            (434)   2742    2713  622662  
  1303   10.3 13.7  0.4  chr13             25380047 25380280 (26805747) C HE1_DR1           SINE/tRNA-V-RTE       (137)    265       1  622663  
   721   23.0 11.5  1.6  chr13             25380281 25380313 (26805714) + MuDR-2_DR         DNA/MULE-MuDR         20230  20285  (3648)  622664  
   465   23.1  7.8  6.8  chr13             25381184 25381401 (26804626) C ANGEL             DNA/Kolobok            (70)    239      20  622665  
   212   18.4  4.1  0.0  chr13             25381590 25381603 (26804424) + EnSpm-N13_DR      DNA/CMC-EnSpm          7618   7633 (14516)  622666  
  3288    9.6  0.2  6.6  chr13             25381604 25382185 (26803842) + Mariner-N38_DR    DNA/TcMar-Tc1             1    547     (0)  622667  
  1361   16.7  2.0 10.0  chr13             25382186 25382232 (26803795) + hAT-N202_DR       DNA/hAT-Tip100          548    565  (1320)  622668  
   565   11.1  0.0  0.0  chr13             25382488 25382568 (26803459) C TDR25             DNA/hAT-Charlie         (2)    609     529  622669 *
   920   11.0 38.7  0.5  chr13             25382566 25382831 (26803196) C TDR25             DNA/hAT-Charlie       (243)    368       2  622669  
   923   15.5  0.0  0.0  chr13             25383089 25383243 (26802784) C EnSpm-6N1_DR      DNA/CMC-EnSpm        (2805)   6431    6277  622670 *
   952   11.8  0.0  0.0  chr13             25383109 25383243 (26802784) C SINE2-4_DR        SINE/tRNA-V-RTE         (1)    370     236  622671  
   853   16.2  0.0  1.4  chr13             25383110 25383259 (26802768) C HATN17_DR         DNA/hAT-Tip100       (1070)    477     330  622672 *
   820   21.2  3.9  0.5  chr13             25383244 25383286 (26802741) + Mariner-N2_DR     DNA/TcMar              1311   1494  (2472)  622673 *
  3321    8.4  2.2  0.8  chr13             25383271 25383762 (26802265) C DNA8-4A_DR        DNA/hAT-Charlie       (419)    500       2  622674  
   670    8.1  0.0  0.0  chr13             25384403 25384489 (26801538) + TDR19             DNA/hAT-Charlie           8     94   (311)  622675  
   272   16.9 11.3  0.0  chr13             25384682 25384752 (26801275) C DNA-8-16_DR       DNA/hAT-hobo?         (359)   1532    1454  622676  
   267   20.3 11.9  0.0  chr13             25384752 25384810 (26801217) + hAT-N141_DR       DNA/hAT-Charlie          94    159    (35)  622677 *
   630   16.3 20.7  0.0  chr13             25384873 25385069 (26800958) C DNA-N24_DR        DNA                   (216)    761     523  622678  
  1536   10.8  4.2 21.6  chr13             25385070 25385996 (26800031) C DNA9-4_DR         DNA                     (0)    419      34  622679  
  1433    6.2  1.0  2.1  chr13             25385997 25386192 (26799835) + SINE2-1B_DR       SINE/tRNA                 2    195     (3)  622680  
  1287   15.0  5.2  7.3  chr13             25386235 25386543 (26799484) C DNA-N24_DR        DNA                   (452)    525     223  622678  
  1129   10.5  0.0  0.7  chr13             25386578 25386731 (26799296) C TDR3B             DNA/hAT-Charlie         (1)    192      40  622681  
   202   28.4  0.9 12.8  chr13             25386652 25386662 (26799365) + CryptonV-N5_DR    DNA/Crypton-V          3033   3087 (21450)  622682 *
   401   14.8  8.6  0.0  chr13             25386731 25386811 (26799216) C DNA-N24_DR        DNA                   (889)     88       1  622678  
   276    9.6  0.0 19.7  chr13             25387180 25387265 (26798762) C hAT-N177C_DR      DNA/hAT-Tip100       (1254)    478     413  622683  
   203    8.3  5.0  0.0  chr13             25387213 25387272 (26798755) C DIRS-4N2_DR       LTR/Ngaro            (4827)   1163    1101  622684 *
   757   13.4  0.0  0.8  chr13             25387965 25388084 (26797943) + hAT-N168B_DR      DNA/hAT-Charlie         370    488   (167)  622685  
   947   14.6  1.9  2.1  chr13             25391755 25391945 (26794082) + Polinton-1_DR     DNA/Maverick              1    213 (18405)  622686 *
 24145   11.7  6.4  2.0  chr13             25391945 25396029 (26789998) C Polinton-3_DR     DNA/Maverick        (14357)   4261       1  622687  
  2142    8.8 10.6 13.7  chr13             25397307 25397862 (26788165) + TDR7              DNA                       1    541     (0)  622688  
  1016   10.8  1.9  2.5  chr13             25398116 25398276 (26787751) C hAT-N167B_DR      DNA/hAT-Charlie       (157)   1416    1257  622689  
   856   16.0  0.6  3.7  chr13             25398133 25398153 (26787874) + Merlin-1_DR       DNA/Merlin             3960   4029  (6498)  622690 *
  1034    3.2  0.0  0.0  chr13             25398154 25398276 (26787751) + SINE2-3_DR        SINE/tRNA-V-RTE         232    354    (14)  622691  
   856   16.0  0.6  3.7  chr13             25398277 25398298 (26787729) + Merlin-1_DR       DNA/Merlin             4030   4120  (6407)  622690  
   730   10.3  4.4  7.8  chr13             25398299 25398456 (26787571) + hAT-N91_DR        DNA/hAT-Ac                1    153   (202)  622692  
   407   22.2  4.4 14.4  chr13             25398363 25398636 (26787391) C ENSPM-6_DR        DNA/CMC-EnSpm       (18610)  14006   13757  622693 *
   346   28.4  3.0  8.3  chr13             25398381 25398456 (26787571) C Helitron-N3B_DR   RC/Helitron           (872)   5732    5672  622694 *
  1992    5.4  0.0  0.0  chr13             25398457 25398715 (26787312) + Mariner-N38_DR    DNA/TcMar-Tc1             1    259   (288)  622695  
  3480    4.8 18.8  0.2  chr13             25398731 25399267 (26786760) + LTR-6_DR          LTR                      16    652     (2)  622696  
  1891    7.5  3.5  1.0  chr13             25399270 25399554 (26786473) + Mariner-N38_DR    DNA/TcMar-Tc1           255    546     (1)  622697  
  1662   14.2  4.1  2.3  chr13             25399555 25399614 (26786413) C Merlin-1_DR       DNA/Merlin           (8607)   1920    1570  622698  
   725   12.6 13.2  0.0  chr13             25399564 25399714 (26786313) + hAT-N91_DR        DNA/hAT-Ac              162    332    (23)  622699 *
  1601   15.9  4.2  3.7  chr13             25399615 25399673 (26786354) + Helitron-N2_DR    RC/Helitron            1179   1584   (879)  622700  
   226   19.0  2.1 10.3  chr13             25399635 25399728 (26786299) + SAT-27_DR         Satellite               274    360  (1359)  622701 *
   546   12.5 12.2  7.6  chr13             25400320 25400458 (26785569) C hAT-N126D_DR      DNA/hAT-Ac              (0)    614     470  622702  
   258   18.4 13.2  0.0  chr13             25400516 25400591 (26785436) C hAT-N126B_DR      DNA/hAT-Ac            (280)    320     235  622703  
  2399   11.3  6.8  0.0  chr13             25400599 25400978 (26785049) C DNA-5-7_DR        DNA/hAT-hAT5          (260)    414       9  622704  
   267   21.6  0.0  4.6  chr13             25400976 25401043 (26784984) + MuDR-2N1_DR       DNA/MULE-MuDR          5927   5991  (6234)  622705 *
   549   19.5  1.8  9.8  chr13             25400984 25401148 (26784879) + TDR6              DNA                      98    250     (0)  622706  
   250   14.6  4.2  0.0  chr13             25401149 25401193 (26784834) C hAT-N126B_DR      DNA/hAT-Ac            (545)     55       9  622703  
   451   27.4  4.6  6.8  chr13             25401213 25401244 (26784783) + DNA2-8_DR         DNA/CMC-EnSpm          1464   1757  (2648)  622707  
  1081   14.3 16.4  1.0  chr13             25401245 25401512 (26784515) + ANGEL             DNA/Kolobok               1    309     (0)  622708  
   429    9.7  0.8  4.8  chr13             25401755 25401884 (26784143) C MuDR-2_DR         DNA/MULE-MuDR        (7464)  16469   16345  622709 *
   622   13.3  0.0  2.9  chr13             25401777 25401884 (26784143) + Penelope-1_DR     LINE/Penelope          4039   4143   (303)  622710  
   457    5.8  0.7  4.3  chr13             25401794 25401937 (26784090) + EnSpm-N42B_DR     DNA/CMC-EnSpm          1346   1484  (2820)  622711 *
   348    8.9  5.7  4.2  chr13             25401893 25401905 (26784122) C EnSpm-N37_DR      DNA/CMC-EnSpm        (2264)   4379    4241  622712 *
   442    7.5  0.0 10.8  chr13             25401938 25401953 (26784074) + hAT-N39_DR        DNA/hAT-Tip100         1249   1392   (202)  622713  
   619   18.4  5.6  7.0  chr13             25406142 25406357 (26779670) + ASAT_CY           Satellite                 3    215    (47)  622714  
   262   23.5  0.0  1.2  chr13             25406285 25406366 (26779661) C DNAX-23_DR        DNA                  (8972)   2829    2749  622715 *
   399   20.0  7.9  0.9  chr13             25406770 25406780 (26779247) + LINEX-1_DR        Retroposon              127    144   (661)  622716  
   750   12.3 19.9  0.0  chr13             25406781 25406926 (26779101) + SINE_DR1          SINE                      1    175    (83)  622717  
  1433   13.0  3.6  1.8  chr13             25406929 25407203 (26778824) C hAT-N151_DR       DNA/hAT-Ac              (0)    534     255  622718  
   414   11.1 38.4  0.0  chr13             25407215 25407313 (26778714) + hAT-N161_DR       DNA/hAT-Ac              688    824     (0)  622719  
   479   18.3  1.2  0.0  chr13             25407316 25407397 (26778630) + SINE_DR1          SINE                    172    254     (4)  622717  
   331   19.7  0.0 11.1  chr13             25409020 25409099 (26776928) C DNA7-N2_DR        DNA/hAT-hAT6          (304)   1710    1639  622720 *
  1802   10.7 14.8  1.1  chr13             25409046 25409356 (26776671) + DNA8-17_DR        DNA/hAT-Tip100         1318   1670   (143)  622721  
   432   15.0 30.1  0.0  chr13             25409244 25409376 (26776651) + CryptonV-N1_DR    DNA/Crypton-V          7976   8148  (1903)  622722 *
   632   14.8  6.0  1.9  chr13             25409377 25409527 (26776500) + REX1-1_DR         LINE/Rex-Babar         3312   3468   (122)  622723  
   591   17.9  6.6  2.3  chr13             25409381 25409546 (26776481) + EnSpm-N10_DR      DNA/CMC-EnSpm          4826   4998  (4310)  622724 *
  2239    9.3 17.2  0.2  chr13             25409559 25410001 (26776026) + TDR7              DNA                      12    529    (12)  622725  
   343    4.7  0.0  0.0  chr13             25409993 25410035 (26775992) + REX1-1_DR         LINE/Rex-Babar         3545   3587     (3)  622726 *
  2704   15.4 11.5  0.2  chr13             25414564 25415084 (26770943) C SINE3-1           SINE/5S-Deu-L2          (0)    590      11  622727  
   579    5.5  0.0  1.4  chr13             25416227 25416300 (26769727) + SINE2-5_DR        SINE/tRNA-V-RTE         209    281     (1)  622728  
   545   11.9  0.0  2.4  chr13             25416301 25416312 (26769715) + Merlin-1_DR       DNA/Merlin             4033   4116  (6411)  622729  
   545   16.1  4.7  2.3  chr13             25416313 25416346 (26769681) + DNA-6-N2_DR       DNA                    3539   3649  (1407)  622730  
   822   12.0  8.0  4.8  chr13             25416772 25416972 (26769055) C EnSpm-N24_DR      DNA/CMC-EnSpm          (58)    443     237  622731  
  1392   13.1 21.2  2.5  chr13             25417057 25417457 (26768570) C TDR25             DNA/hAT-Charlie       (106)    436       1  622732  
  2120   15.3  5.0  5.2  chr13             25420068 25420100 (26765927) C EnSpm-6N1_DR      DNA/CMC-EnSpm        (2807)   6429    6139  622733  
  2506    9.1  5.0  1.4  chr13             25420101 25420458 (26765569) C SINE2-4_DR        SINE/tRNA-V-RTE         (0)    371       1  622734  
   309   16.1  0.0  0.0  chr13             25423444 25423499 (26762528) C DNA2-13_DR        DNA                  (3985)   1913    1858  622735 *
  3003    8.4  7.2  0.4  chr13             25423452 25423895 (26762132) C HarbingerN7_DR    DNA/PIF-Harbinger       (4)    474       1  622736  
  1563   11.0 19.6  0.9  chr13             25424300 25424584 (26761443) C SINE2-3B_DR       SINE/tRNA-V             (4)    347      10  622737  
   500   26.4  0.7  1.3  chr13             25424465 25424475 (26761552) + EnSpm-N59_DR      DNA/CMC-EnSpm?         2503   2573  (1096)  622738 *
   567   20.1  3.1  0.8  chr13             25424476 25424605 (26761422) C DNA2-16_DR        DNA                  (9897)   8154    8022  622739  
   232   17.5  0.0  0.0  chr13             25425254 25425293 (26760734) C L2-8_DR           LINE/L2              (1046)   2544    2505  622740  
   227   21.4  0.0  0.0  chr13             25425354 25425395 (26760632) + DNA-N37_DR        DNA                       1     42   (625)  622741  
  1113   12.8  2.4  0.0  chr13             25425531 25425694 (26760333) + TDR13             DNA                       1    168   (604)  622742  
   281   29.0  0.0  0.0  chr13             25425696 25425764 (26760263) + TDR13C            DNA                     612    680     (0)  622743  
  1903   15.3  4.5  0.5  chr13             25426019 25426372 (26759655) + Rex1-38_DRe       LINE/Rex-Babar         3090   3457     (6)  622744  
  4156    6.6  2.3  1.2  chr13             25426373 25426937 (26759090) C HATN3_DR          DNA/hAT-Tip100          (0)    571       1  622745  
   902   12.8  9.4  0.5  chr13             25427002 25427181 (26758846) + DNA11TA1_DR       DNA/CMC-EnSpm             1    196     (7)  622746  
  3239    8.1 15.2 15.1  chr13             25427396 25427975 (26758052) C DNA14-5-1_DR      DNA                     (0)    693       3  622747  
   262   24.0  2.9  6.1  chr13             25427976 25428077 (26757950) + hAT-N148_DR       DNA/hAT-Ac              573    671  (1488)  622748  
  2031   13.6  5.5  0.0  chr13             25430483 25430865 (26755162) + hAT-N130_DR       DNA/hAT-Ac                2    405    (16)  622749  
  1778    9.3 17.9  0.0  chr13             25430866 25431177 (26754850) C hAT-N51_DR        DNA/hAT-Ac              (0)    368       1  622750  
   258    8.3  0.0  0.0  chr13             25431297 25431332 (26754695) + hAT-N130_DR       DNA/hAT-Ac              369    404    (17)  622751  
  2362    9.9  4.0  0.0  chr13             25431339 25431692 (26754335) C hAT-N51_DR        DNA/hAT-Ac              (0)    368       1  622752  
  1304    7.0  6.0  0.0  chr13             25431940 25432139 (26753888) + EnSpm-N4_DR       DNA/CMC-EnSpm             1    212     (0)  622753  
  1033   12.1  0.0  1.9  chr13             25432140 25432279 (26753748) + TDR17B            DNA/Sola-1              403    539  (1007)  622754 *
  1100   10.7  0.0  0.0  chr13             25432140 25432289 (26753738) C hAT-N137_DR       DNA/hAT-Ac            (861)   2710    2561  622755  
   969   17.8  0.0  1.1  chr13             25432290 25432315 (26753712) C EnSpm-17_DR       DNA/CMC-EnSpm        (6308)   2968    2795  622756  
   392   19.6  0.1  2.1  chr13             25433859 25433996 (26752031) + Ginger1-N1_DR     DNA/Ginger-1            284    423  (2235)  622757  
   302   20.1  1.2 12.4  chr13             25433875 25434044 (26751983) C Ginger1-N1_DR     DNA/Ginger-1          (283)   2375    2223  622758 *
  1097   10.1  0.0  0.0  chr13             25433896 25434073 (26751954) + (TCTA)n           Simple_repeat             1    336     (0)  622759  
   263   29.4  0.9  3.9  chr13             25434014 25434225 (26751802) C HAT1_DR           DNA/hAT-Ac           (2645)    647     442  622760 *
   943    6.6  1.3  3.9  chr13             25434074 25434231 (26751796) + Ginger1-N1_DR     DNA/Ginger-1            288    441  (2217)  622761  
   281   23.7  0.0 13.5  chr13             25434101 25434251 (26751776) + Zisupton-6_DR     DNA/Zisupton           8761   8893 (13223)  622762 *
   266   27.0  0.0 56.7  chr13             25434106 25434164 (26751863) + (TCTG)n           Simple_repeat             1     96    (83)  622763 *
   346   18.3  0.9 14.6  chr13             25434165 25434273 (26751754) C ERV1-7_DR-I       LTR/ERV1             (4625)   2078    1983  622764  
   266   27.0  0.0 56.7  chr13             25434274 25434322 (26751705) + (TCTG)n           Simple_repeat            97    179     (0)  622763  
   300   21.9  0.0  0.0  chr13             25434323 25434386 (26751641) C ERV1-7_DR-I       LTR/ERV1             (4617)   2086    2023  622764  
   377   11.1  0.0  3.2  chr13             25434456 25434520 (26751507) + EnSpm-N23_DR      DNA/CMC-EnSpm            11     73   (565)  622765  
   261   24.3 20.7  2.9  chr13             25434524 25434697 (26751330) + EnSpm-N23_DR      DNA/CMC-EnSpm           327    530   (108)  622766  
   713   20.2  0.0  3.2  chr13             25436865 25437023 (26749004) C Helitron-2_DR     RC/Helitron          (4015)  23397   23244  622767 *
  1026   11.4  0.0  0.0  chr13             25436889 25437028 (26748999) C SINE2-5_DR        SINE/tRNA-V-RTE         (0)    282     143  622768  
   935   10.0  3.9  4.5  chr13             25437033 25437210 (26748817) + hAT-N177B_DR      DNA/hAT-Tip100            1    177   (787)  622769  
  1108   13.5  7.5 10.0  chr13             25437211 25437544 (26748483) + hAT-N177B_DR      DNA/hAT-Tip100          484    814   (150)  622770 *
  1654   21.5  4.5  3.0  chr13             25437527 25437986 (26748041) C Helitron-2_DR     RC/Helitron          (3911)  23501   23048  622767 *
  2444    9.9  2.2  1.3  chr13             25437670 25438039 (26747988) C hAT-N137_DR       DNA/hAT-Ac            (865)   2706    2334  622771  
   601   22.1  0.0  3.9  chr13             25437929 25438060 (26747967) C DNA6-6_DR         DNA                  (3285)   7996    7870  622772 *
  2736    5.7 12.2  3.5  chr13             25438341 25438843 (26747184) + TDR7              DNA                      11    541     (0)  622773  
   214   13.6  4.5  0.0  chr13             25438807 25438850 (26747177) C DNA-N46_DR        DNA                    (68)    469     424  622774 *
  1008   14.7  0.0  3.8  chr13             25439366 25439556 (26746471) + DNA9TA1_DR        DNA/CMC-EnSpm             1    184  (3149)  622775  
   207   20.0  0.0  0.0  chr13             25439615 25439659 (26746368) C EnSpm-20_DR       DNA/CMC-EnSpm         (465)   8453    8409  622776  
 10026    3.6  9.3  0.6  chr13             25439963 25441298 (26744729) C DNA8-9_DR         DNA/hAT-Ac              (0)   1451       1  622777  
   259   21.3 10.5  1.8  chr13             25442517 25442621 (26743406) C Kolobok-N10_DR    DNA/Kolobok            (55)    588     475  622778  
   250   13.4  5.1  1.7  chr13             25442601 25442670 (26743357) C Harbinger-5_DR    DNA/PIF-Harbinger    (2774)   3885    3831  622779 *
   235   19.4 13.6 10.6  chr13             25442969 25443152 (26742875) + HATN1_DR          DNA/hAT                  69    257   (170)  622780  
   542   11.5  0.0  5.7  chr13             25443156 25443167 (26742860) + DNA-N26_DR        DNA                       1      4   (763)  622781  
  1238   12.5 11.4  3.3  chr13             25443168 25443562 (26742465) C TDR7              DNA                     (3)    534      59  622782  
   535   19.6  5.9  4.0  chr13             25443592 25443761 (26742266) + HATN1_DR          DNA/hAT                 252    424     (3)  622783  
   217   11.5  0.0  8.6  chr13             25444464 25444501 (26741526) + Gypsy74-I_DR      LTR/Gypsy              4813   4847  (1669)  622784  
   219   21.2  0.0  7.0  chr13             25444555 25444588 (26741439) C Zisupton-3_DR     DNA/Zisupton          (625)   7330    7301  622785  
  3320   13.8  8.6  9.5  chr13             25444589 25445333 (26740694) + DNA-5-1_DR        DNA/hAT?                  1    739     (0)  622786  
   332   20.3  8.6  2.4  chr13             25445562 25445585 (26740442) C CryptonV-N1_DR    DNA/Crypton-V        (4475)   5576    5546  622787  
   448   13.3 21.6  0.0  chr13             25445586 25445689 (26740338) + HATN10B_DR        DNA/hAT-Ac                1    125   (330)  622788  
   982   10.2  1.8  2.4  chr13             25445719 25445888 (26740139) + HATN10B_DR        DNA/hAT-Ac              437    605     (3)  622789  
   272    2.3  0.0  1.5  chr13             25446914 25446987 (26739040) + (TTATA)n          Simple_repeat             3     74     (0)  622790  
   279   11.5  3.1  6.0  chr13             25447690 25447711 (26738316) + EnSpm-N48B_DR     DNA/CMC-EnSpm          5251   5280  (1679)  622791  
   245   12.1 13.0  1.0  chr13             25447712 25447803 (26738224) + DNA8-25_DR        DNA                    2274   2376  (1591)  622792 *
   270   14.7  5.2  6.4  chr13             25447717 25447729 (26738298) C hAT-N21_DR        DNA/hAT-Charlie       (116)   1730    1696  622793  
   246   12.0  2.6  1.3  chr13             25447730 25447805 (26738222) C EnSpm-N17_DR      DNA/TcMar            (3192)   2001    1925  622794 *
   334    7.8  2.6  1.3  chr13             25447738 25447815 (26738212) + hAT-2n1_DR        DNA/hAT-Charlie         981   1059   (151)  622795  
   270   15.6  0.9  3.9  chr13             25447739 25447845 (26738182) C Dada-tA_DR        DNA/Dada              (402)   8270    8167  622796 *
   279   11.5  3.1  6.0  chr13             25447804 25447827 (26738200) + EnSpm-N48B_DR     DNA/CMC-EnSpm          5281   5317  (1642)  622791  
   270   14.7  5.2  6.4  chr13             25447846 25447877 (26738150) C hAT-N21_DR        DNA/hAT-Charlie       (116)   1695    1600  622793  
  1409   16.7  2.4  2.0  chr13             25448928 25449220 (26736807) C ANGEL             DNA/Kolobok            (15)    294       1  622797  
   294   23.9  1.9  8.0  chr13             25449079 25449237 (26736790) + EnSpm-N1_DR       DNA/CMC-EnSpm           807    956  (1574)  622798 *
  1494    6.7  0.9  0.0  chr13             25451043 25451252 (26734775) C EnSpm-N4_DR       DNA/CMC-EnSpm           (0)    212       1  622799  
   877   10.6 12.2  0.5  chr13             25451674 25451862 (26734165) + EnSpm-N4B_DR      DNA/CMC-EnSpm?           10    220     (0)  622800  
   460   19.7  2.4  7.5  chr13             25452274 25452399 (26733628) C Kolobok-N10_DR    DNA/Kolobok             (0)    643     524  622801  
   563   13.1  0.3  1.8  chr13             25452452 25452563 (26733464) C DNA8-10_DR        DNA/hAT-Ac           (1809)   2209    2118  622802  
   365   20.7  0.0  5.2  chr13             25452497 25452598 (26733429) + hAT-N142_DR       DNA/hAT?                387    483   (953)  622803 *
   206   24.6  3.5  0.0  chr13             25452611 25452667 (26733360) C Kolobok-N10_DR    DNA/Kolobok           (205)    438     380  622801  
   233   19.7  0.0  5.4  chr13             25452688 25452746 (26733281) + Mariner-10_DR     DNA/TcMar-Tc1             2     57  (1540)  622804 *
   427   10.4  1.5  0.0  chr13             25452737 25452803 (26733224) + Mariner-10_DR     DNA/TcMar-Tc1          1416   1483   (114)  622805 *
  1599    8.8  1.8  0.0  chr13             25452794 25453019 (26733008) + L1-45_DR          LINE/L1                4657   4886   (256)  622806  
  2140    8.2 32.2  0.6  chr13             25453020 25453423 (26732604) + TDR5              DNA/CMC-EnSpm             1    531     (0)  622807  
   225    9.1  0.0  3.0  chr13             25453557 25453590 (26732437) + Mariner-10_DR     DNA/TcMar-Tc1          1481   1513    (84)  622808  
   257   24.8  1.9  2.8  chr13             25453598 25453705 (26732322) C EnSpm-10_DR       DNA/CMC-EnSpm        (3932)   2373    2267  622809  
  1668   22.3 13.0  2.2  chr13             25454165 25454811 (26731216) + Merlin-1_DR       DNA/Merlin             3977   4691  (5836)  622810  
   554   14.8 10.7  1.6  chr13             25454725 25454777 (26731250) C DNA6-6_DR         DNA                  (3287)   7994    7903  622811 *
   259   20.3  5.1  0.0  chr13             25454778 25454836 (26731191) + DNA7-N2_DR        DNA/hAT-hAT6           1658   1719   (295)  622812  
   356   15.3  7.7  5.0  chr13             25456083 25456199 (26729828) C hAT-N142B_DR      DNA/hAT?             (1166)    834     715  622813 *
   417   12.9  1.4 17.0  chr13             25456130 25456286 (26729741) + DNA2-16_DR        DNA                    8171   8248  (9803)  622814  
   240    4.8  1.6  3.2  chr13             25456567 25456630 (26729397) C hAT-N178B_DR      DNA/hAT-Ac           (1678)    205     143  622815 *
   270    5.4  0.0  1.8  chr13             25456578 25456634 (26729393) C DNA-6-N2_DR       DNA                   (793)   4263    4208  622816  
   268   11.0  0.0  2.7  chr13             25456635 25456651 (26729376) C DNA-TA-4_DR       DNA/TcMar            (5086)   4708    4637  622817  
   213   12.5  0.0  2.5  chr13             25457909 25457925 (26728102) C EnSpm-N48B_DR     DNA/CMC-EnSpm        (5086)   1873    1858  622818  
  3352    7.7  2.0  1.0  chr13             25457926 25458435 (26727592) C Mariner-N38_DR    DNA/TcMar-Tc1           (3)    544      30  622819  
  2331   12.8  6.0  4.4  chr13             25458010 25458526 (26727501) C DNAX-25B_DR       DNA/Zisupton         (1888)   1650    1126  622820 *
   686   22.1 20.3  2.1  chr13             25458605 25458845 (26727182) + HE1_DR1           SINE/tRNA-V-RTE          17    300   (102)  622821  
   242   31.6  9.4  1.3  chr13             25458956 25459093 (26726934) + Tc1-1_DR          DNA/TcMar-Tc1          1072   1220   (405)  622822  
   392   22.9  4.2  0.0  chr13             25459370 25459465 (26726562) C CryptonV-N5_DR    DNA/Crypton-V       (18968)   5569    5470  622823  
   347   21.5  4.2  2.1  chr13             25459391 25459485 (26726542) + hAT-N142_DR       DNA/hAT?                379    475   (961)  622824 *
  1510    9.9  0.0  3.9  chr13             25460606 25460847 (26725180) C Gypsy148-LTRb_DR  LTR/Gypsy               (0)    665     433  622825  
   274   14.0  0.0  0.0  chr13             25460827 25460876 (26725151) + Rex1-26_DRe       LINE/Rex-Babar         3341   3390     (0)  622826 *
  2130   11.7  2.0 25.6  chr13             25460845 25461478 (26724549) C CR1-25_DR         LINE/L2                 (9)   3096    2582  622827  
  1361   10.4  0.0  0.5  chr13             25461483 25461685 (26724342) C Gypsy148-LTRb_DR  LTR/Gypsy             (227)    438     237  622825  
  1144   11.1  6.3  0.0  chr13             25461686 25461892 (26724135) + Merlin-N3_DR      DNA/Merlin               35    254     (1)  622828  
   435   10.1  0.4 41.7  chr13             25462435 25462671 (26723356) + L1-73_DR          LINE/L1                 634    801     (7)  622829  
   765   17.4  1.9  0.0  chr13             25462905 25463059 (26722968) + EnSpm-N27B_DR     DNA/CMC-EnSpm             9    166     (7)  622830  
   247   25.4  0.0  0.0  chr13             25463980 25464038 (26721989) C hAT-N42C_DR       DNA/hAT-Ac             (30)    687     629  622831  
   218   15.2  4.3  0.0  chr13             25464168 25464213 (26721814) + DNA2-16_DR        DNA                    8113   8160  (9891)  622832 *
  1969   10.8  1.4  0.0  chr13             25464173 25464459 (26721568) + SINE2-4_DR        SINE/tRNA-V-RTE          81    371     (0)  622833  
   638   13.4  5.0  0.8  chr13             25464356 25464475 (26721552) + Mariner-N5B_DR    DNA/TcMar              5143   5267  (4177)  622834 *
   613   13.6 14.6  1.0  chr13             25464446 25464623 (26721404) + DNA-N24_DR        DNA                      58    259   (718)  622835 *
  1707   17.0 14.2  5.4  chr13             25465081 25465691 (26720336) + DNA-N24_DR        DNA                     261    922    (55)  622836  
   249   15.1  0.7  5.8  chr13             25465654 25465670 (26720357) C ENSPM-6_DR        DNA/CMC-EnSpm       (19205)  13411   13363  622837 *
   272   14.7  0.0  4.9  chr13             25465671 25465681 (26720346) C Kolobok-1_DR      DNA/Kolobok-T2       (3351)   2952    2854  622838  
   284   19.4  0.0  0.0  chr13             25465682 25465692 (26720335) C MuDR-2_DR         DNA/MULE-MuDR        (7478)  16455   16425  622839  
   293    5.1  0.0  6.8  chr13             25465693 25465755 (26720272) C Gypsy-210_DR-I    LTR/Gypsy            (4062)     86      28  622840 *
   322   12.3  0.0  6.2  chr13             25465706 25465774 (26720253) C L1-56_DR          LINE/L1                (30)   4952    4888  622841  
   268   20.1  2.2  7.8  chr13             25465710 25465844 (26720183) + EnSpm1_DR         DNA/CMC-EnSpm          1332   1459  (8029)  622842 *
   284   19.4  0.0  0.0  chr13             25465756 25465774 (26720253) C MuDR-2_DR         DNA/MULE-MuDR        (7478)  16424   16363  622839  
   268   17.4  1.1  0.0  chr13             25465775 25465790 (26720237) C Helitron-4_DR     RC/Helitron         (19975)  11869   11801  622843  
   249   15.1  0.7  5.8  chr13             25465791 25465801 (26720226) C ENSPM-6_DR        DNA/CMC-EnSpm       (19205)  13362   13325  622837  
   208   15.0  2.5  0.0  chr13             25466164 25466203 (26719824) C L1-1_DR           LINE/L1              (5099)    712     672  622844  
   580    8.8  6.8  2.5  chr13             25466317 25466433 (26719594) + DNA-2-30B_DR      DNA                     292    413     (0)  622845  
   209   22.8  0.0  3.5  chr13             25466726 25466784 (26719243) C REX1-5_DR         LINE/Rex-Babar          (0)   2659    2603  622846  
   472   14.1  1.3  0.0  chr13             25466803 25466880 (26719147) C DNA11TA1_DR       DNA/CMC-EnSpm           (0)    203     125  622847  
   237   12.9  0.0  0.0  chr13             25466859 25466908 (26719119) + DNA11TA1B_DR      DNA/CMC-EnSpm            79    128    (75)  622848 *
   785    7.2  0.0 29.6  chr13             25467007 25467203 (26718824) + hAT-N154_DR       DNA/hAT-Tip100           88    239  (1156)  622849 *
  1089   19.1 40.0  1.0  chr13             25467103 25467201 (26718826) C ENSPM-6_DR        DNA/CMC-EnSpm       (12957)  19659   19400  622850  
  2101   13.2  0.6  0.6  chr13             25467202 25467521 (26718506) C Harbinger-N10_DR  DNA/PIF-Harbinger       (2)    326       7  622851  
  2222   15.3  4.0  3.3  chr13             25467526 25467978 (26718049) + DIRS-1-LTR_DR     LTR/Ngaro               167    622     (0)  622852  
   227   23.2  0.0  3.6  chr13             25468902 25468959 (26717068) + L1-119_DR         LINE/L1                4892   4947   (330)  622853  
   865   14.0 15.0  0.9  chr13             25468968 25469154 (26716873) C DIRS-4N1-LTR_DR   LTR/Ngaro               (0)    354     142  622854  
  2157   11.1  0.0  0.0  chr13             25469161 25469458 (26716569) C Harbinger-N10_DR  DNA/PIF-Harbinger      (30)    298       1  622855  
   638   22.2  0.0  0.0  chr13             25469464 25469598 (26716429) C DIRS-4N1-LTR_DR   LTR/Ngaro            (4327)    135       1  622854  
  1869   12.0 11.6  5.8  chr13             25469680 25470155 (26715872) C Mariner-N38_DR    DNA/TcMar-Tc1          (45)    502       1  622856  
   220   12.5  5.0  0.0  chr13             25470121 25470160 (26715867) C EnSpm-N13_DR      DNA/CMC-EnSpm       (14481)   7668    7627  622857 *
   225   13.9  0.0  0.0  chr13             25471267 25471302 (26714725) C Gypsy-174_DR-I    LTR/Gypsy            (2741)   1544    1509  622858  
  2197    5.4  8.9  1.2  chr13             25471331 25471646 (26714381) + EnSpm-N6_DR       DNA/CMC-EnSpm?            7    346     (0)  622859  
   235   17.3  0.0  1.9  chr13             25473474 25473526 (26712501) + hAT-N85_DR        DNA/hAT-Charlie           1     52   (142)  622860  
  1678    6.5  3.2  0.0  chr13             25473529 25473745 (26712282) C DNA-3-2B_DR       DNA/PIF-Harbinger       (0)    832     609  622861  
   278    8.1  7.8  3.0  chr13             25473746 25473809 (26712218) + DNA-2-30B_DR      DNA                       1     67   (346)  622862  
   317   12.5  0.0  0.0  chr13             25473825 25473872 (26712155) C TDR22             DNA                  (1207)     48       1  622863  
  1849   11.2  6.8 17.8  chr13             25475025 25475556 (26710471) C DNA-5-8E_DR       DNA/hAT-hAT5            (0)    482       1  622864  
   665   19.4 15.8  6.0  chr13             25476293 25476732 (26709295) + hAT-N126D_DR      DNA/hAT-Ac                1    414     (7)  622865  
   407   17.5  2.4  3.7  chr13             25476660 25476742 (26709285) + DNA6-1_DR         DNA/hAT-hAT5            771    852   (297)  622866 *
   651   23.5  8.3  5.4  chr13             25476842 25476864 (26709163) C EnSpm-N10_DR      DNA/CMC-EnSpm        (3081)   6227    6109  622867  
  1424    9.9  0.0  1.0  chr13             25476865 25477069 (26708958) + TDR19C            DNA/hAT-Charlie           2    204   (192)  622868  
   651   23.5  8.3  5.4  chr13             25477070 25477093 (26708934) C EnSpm-N10_DR      DNA/CMC-EnSpm        (3081)   6108    5969  622867  
   268   27.9 11.8  3.1  chr13             25479072 25479186 (26706841) + Zisupton-6_DR     DNA/Zisupton          19805  19997  (2119)  622869  
   330   20.2  2.3  2.3  chr13             25479187 25479272 (26706755) C DNA-AT-1_DR       DNA                   (166)    226     141  622870  
   268   27.9 11.8  3.1  chr13             25479273 25479308 (26706719) + Zisupton-6_DR     DNA/Zisupton          19998  20061  (2055)  622869  
   620   30.2  4.4  4.4  chr13             25479369 25479683 (26706344) C DNA-N19_DR        DNA                     (6)    657     343  622871  
  5961    2.3  3.7  0.0  chr13             25479687 25480394 (26705633) C DNA2-2_DR         DNA                    (52)    734       1  622872  
   337   26.0  8.7  5.4  chr13             25480444 25480569 (26705458) C DNA-N19_DR        DNA                   (405)    258     129  622871 *
  4281    9.0  7.1  0.8  chr13             25480562 25481234 (26704793) + DIRS-N2_DR        LTR/Ngaro              3789   4503  (1526)  622873  
   235   18.5 13.8  0.0  chr13             25481229 25481293 (26704734) C DNA-N19_DR        DNA                   (563)    100      27  622871 *
  2942   12.1  0.2  3.2  chr13             25481296 25481775 (26704252) C LOOPERN1_DR       DNA/Kolobok-T2          (0)   1234     769  622874  
  2521   14.3  3.8  1.8  chr13             25481781 25482228 (26703799) C Kolobok-4N1_DR    DNA/Kolobok-T2       (1212)    457       1  622875  
  3146   16.9  0.9  1.3  chr13             25482489 25483041 (26702986) C Harbinger-N25_DR  DNA/PIF-Harbinger      (25)    551       1  622876  
   234   15.2  3.3  1.6  chr13             25485048 25485107 (26700920) C Tx1-19_DR         LINE/L1-Tx1            (18)   5363    5303  622877  
  2188    8.8 15.8  1.2  chr13             25485620 25486069 (26699958) C TDR7              DNA                    (26)    515       1  622878  
   211   12.1  0.0  0.0  chr13             25486041 25486073 (26699954) + Zisupton-3_DR     DNA/Zisupton           4150   4182  (3773)  622879 *
   580   18.4  4.4  8.4  chr13             25488050 25488349 (26697678) + EnSpm-N22_DR      DNA/CMC-EnSpm            15    297  (1224)  622880  
   366    9.3  0.0  0.0  chr13             25488347 25488400 (26697627) + EnSpm-N22_DR      DNA/CMC-EnSpm           816    869   (652)  622881 *
  3523   10.0 12.6  0.8  chr13             25488399 25488954 (26697073) + Looper-N8_DR      DNA/Kolobok-T2            9    629   (478)  622882  
   301    4.7  0.0  2.3  chr13             25488957 25489000 (26697027) + EnSpm-N22_DR      DNA/CMC-EnSpm          1477   1519     (2)  622883  
  1013   11.1  1.6  4.9  chr13             25490144 25490332 (26695695) C DNA11TA1_DR       DNA/CMC-EnSpm          (20)    183       1  622884  
  1796   14.3 15.9  0.5  chr13             25490374 25490745 (26695282) C TDR5              DNA/CMC-EnSpm         (101)    430       2  622885  
   201   11.2  0.0  5.6  chr13             25490824 25490861 (26695166) + DNA8-28_DR        DNA/hAT                3592   3627  (3515)  622886  
   212   15.5  0.0 13.6  chr13             25490868 25490934 (26695093) + IS3EU-4_DR        DNA/IS3EU              4282   4340 (10689)  622887 *
   266   12.5  0.0  5.4  chr13             25490879 25490937 (26695090) + hAT-N134_DR       DNA/hAT?                729    784   (281)  622888 *
   875   20.3 13.8  1.0  chr13             25490894 25491162 (26694865) C ANGEL             DNA/Kolobok             (0)    309       7  622889  
   286   22.1 11.7  2.8  chr13             25491031 25491193 (26694834) + DNA7-N1_DR        DNA/Zisupton           8167   8343  (2074)  622890 *
   396   22.7  0.0  6.0  chr13             25491190 25491278 (26694749) C DNA7-N2_DR        DNA/hAT-hAT6          (292)   1722    1639  622891 *
  2695    8.5  0.0  0.6  chr13             25491217 25491583 (26694444) + SINE2-3_DR        SINE/tRNA-V-RTE           1    365     (3)  622892  
   609   17.1  0.0  1.8  chr13             25491488 25491600 (26694427) + DNA2-16_DR        DNA                    8148   8258  (9793)  622893 *
  2623   13.7  3.6  2.3  chr13             25491644 25492115 (26693912) C HarbingerN7_DR    DNA/PIF-Harbinger       (0)    478       1  622894  
  1163    6.4  1.7  1.1  chr13             25492116 25492289 (26693738) C DNA11TA1_DR       DNA/CMC-EnSpm          (28)    175       1  622895  
   242   26.2  5.4  7.3  chr13             25493071 25493181 (26692846) + Kolobok-N10_DR    DNA/Kolobok               1    109   (534)  622896  
   339   23.1  6.4  5.4  chr13             25493210 25493319 (26692708) C Kolobok-N10_DR    DNA/Kolobok           (194)    449     339  622897  
   631   14.8  4.9  0.0  chr13             25493516 25493637 (26692390) C Mariner-N5B_DR    DNA/TcMar            (4173)   5271    5144  622898 *
  1738   14.0  1.4  0.0  chr13             25493530 25493808 (26692219) C HE1_DR1           SINE/tRNA-V-RTE        (17)    385     103  622899  
   705   15.1  7.6  3.0  chr13             25493805 25493830 (26692197) + Merlin-1_DR       DNA/Merlin             1100   1132  (9395)  622900 *
  3506   14.5  9.2 10.0  chr13             25493831 25495214 (26690813) + DNA-X-4_DR        DNA                       1   1222   (187)  622901  
   232    7.7  0.0  0.0  chr13             25495227 25495252 (26690775) + DNA-X-4_DR        DNA                    1177   1202    (43)  622902  
   214   25.0  7.3  0.0  chr13             25495297 25495310 (26690717) C DNAX-23_DR        DNA                  (7694)   4107    4005  622903  
   438   10.2  0.0  3.8  chr13             25495311 25495392 (26690635) + ASAT_CY           Satellite                13     91   (171)  622904  
   586   22.2 12.9  0.0  chr13             25495861 25496054 (26689973) + ANGEL             DNA/Kolobok              88    306     (3)  622905  
   512   20.0  7.6  2.6  chr13             25495929 25496072 (26689955) C hAT-N134_DR       DNA/hAT?              (185)    880     730  622906 *
  1523   15.2  0.0  0.0  chr13             25496193 25496436 (26689591) + HATN8_DR          DNA/Zisupton             12    255     (0)  622907  
   363   20.8  2.8  0.0  chr13             25496449 25496459 (26689568) C DNA9-3_DR         DNA/MULE-MuDR?       (5588)   5791    5779  622908  
  3264   14.1 17.2  1.3  chr13             25496460 25497126 (26688901) + TDR13             DNA                       1    772     (0)  622909  
  4584   11.0 12.3  1.5  chr13             25499282 25500142 (26685885) + L1-75_DR          LINE/L1                3493   4445     (0)  622910  
  1010   13.0 31.1  4.5  chr13             25500264 25500585 (26685442) + EnSpm-15_DR       DNA/CMC-EnSpm          8960   9363  (2091)  622911 *
  1206   11.0 31.4  2.5  chr13             25500306 25500585 (26685442) C DNA8-17_DR        DNA/hAT-Tip100        (146)   1667    1309  622912  
   251   23.3  0.0 17.0  chr13             25500520 25500643 (26685384) C DNA8-9_DR         DNA/hAT-Ac            (581)    870     765  622913 *
   893   17.6 25.8  2.5  chr13             25500586 25500622 (26685405) + DNA9-3_DR         DNA/MULE-MuDR?         1385   1715  (9664)  622914  
  1953   11.6  0.3  1.0  chr13             25501032 25501335 (26684692) + L1-40_DR          LINE/L1                4972   5273   (486)  622915  
   421    9.5 28.6  0.0  chr13             25501341 25501424 (26684603) + HE2_DR            SINE/tRNA-V-RTE         256    363     (0)  622916  
   333   20.6  1.5  0.0  chr13             25501423 25501490 (26684537) + L1-40_DR          LINE/L1                5468   5536   (223)  622915 *
   374   14.6 25.0  1.8  chr13             25501425 25501464 (26684563) + DNA6-6_DR         DNA                    4451   4573  (6708)  622917  
   204   16.7  0.0  0.0  chr13             25501940 25501981 (26684046) + hAT-N160B_DR      DNA/hAT-Ac               30     71  (1460)  622918  
   265   15.2  4.8  4.8  chr13             25502343 25502425 (26683602) + BEL-42_DRe-LTR    LTR/Pao                   1     83   (341)  622919  
  8591    6.0  2.6  1.1  chr13             25502451 25503659 (26682368) C DNA-2-10_DR       DNA/TcMar               (0)   1227       1  622920  
  1106   11.6  7.0  0.5  chr13             25503661 25503859 (26682168) + BEL-42_DRe-LTR    LTR/Pao                 187    398    (26)  622919  
  1105   10.7  0.0  1.2  chr13             25503974 25504144 (26681883) + DNA-5-3_DR        DNA/hAT-hAT5            362    530     (3)  622921  
   323   19.5  0.0  8.2  chr13             25504536 25504641 (26681386) C Mariner-N19_DR    DNA/TcMar-ISRm11      (689)    797     700  622922  
   230   23.2  3.6  2.4  chr13             25504640 25504650 (26681377) C DNA8-10_DR        DNA/hAT-Ac           (1192)   2826    2815  622923 *
  2365    4.2 11.5  0.0  chr13             25504651 25504980 (26681047) + SINE2-3_DR        SINE/tRNA-V-RTE           1    368     (0)  622924  
   866    7.4  1.6  0.0  chr13             25504875 25504995 (26681032) C hAT-N167B_DR      DNA/hAT-Charlie       (224)   1349    1227  622925 *
   620   24.0  8.3  6.9  chr13             25506592 25506891 (26679136) C Kolobok-N10_DR    DNA/Kolobok             (1)    642     339  622926  
  1941   13.3  3.6 11.0  chr13             25506898 25507346 (26678681) C DNA9-4_DR         DNA                     (0)    419       1  622927  
   228   16.3  0.0  2.0  chr13             25507485 25507496 (26678531) + Helitron-N3_DR    RC/Helitron            1530   1540  (1476)  622928  
  2815    8.9  4.3  2.2  chr13             25507497 25507981 (26678046) C Mariner-N38_DR    DNA/TcMar-Tc1           (0)    547      53  622929  
   843   12.6  9.2  0.6  chr13             25509282 25509433 (26676594) C hAT-N129_DR       DNA/hAT-Ac              (0)    764     600  622930 *
  2721   11.3  1.9  0.2  chr13             25509433 25509858 (26676169) C hAT-N129_DR       DNA/hAT-Ac            (331)    433       1  622930  
  1710   12.0 10.7  0.8  chr13             25509960 25510296 (26675731) C HATN10B_DR        DNA/hAT-Ac             (15)    593     224  622931  
   259    3.5  0.0  0.0  chr13             25510306 25510334 (26675693) C hAT-N61_DR        DNA/hAT?                (0)    525     497  622932  
  2312   10.3  5.1  3.0  chr13             25510353 25510744 (26675283) C hAT-N61_DR        DNA/hAT?              (125)    400       1  622932  
   524   20.7  4.8 12.8  chr13             25510745 25510967 (26675060) C HATN10B_DR        DNA/hAT-Ac            (401)    207       1  622931  
   361   10.7  0.7  2.1  chr13             25511007 25511024 (26675003) + Polinton-1N1_DR   DNA/Maverick          14710  14850   (619)  622933  
   509    1.6  0.0  0.8  chr13             25511025 25511149 (26674878) + (TATAA)n          Simple_repeat             1    124     (0)  622934  
   335   17.1 17.0  9.0  chr13             25512707 25512841 (26673186) + ANGEL             DNA/Kolobok               1    145   (164)  622935  
  3728   11.1  3.9  0.3  chr13             25513132 25513703 (26672324) C DNA-X-2_DR        DNA                   (216)    600       9  622936  
  1616    6.9  0.0  0.0  chr13             25513694 25513897 (26672130) C TDR19             DNA/hAT-Charlie       (201)    204       1  622937 *
   350   20.7  0.0 11.4  chr13             25513811 25513908 (26672119) C CryptonV-N5_DR    DNA/Crypton-V       (21448)   3089    3002  622938 *
   231   14.3  0.0  0.0  chr13             25513879 25513913 (26672114) C ENSPM-6_DR        DNA/CMC-EnSpm       (24889)   7727    7693  622939 *
   341   14.8  1.2  2.4  chr13             25515273 25515355 (26670672) C SINE2-1_DR        SINE/tRNA               (2)    196     115  622940  
  1094   18.0 16.6  2.1  chr13             25515365 25515744 (26670283) C Mariner-N38_DR    DNA/TcMar-Tc1          (41)    506      73  622941  
   905   21.0 13.6  3.5  chr13             25515745 25515802 (26670225) C hAT-N21B_DR       DNA/hAT-Ac            (117)   1182     702  622942  
   257   12.5  8.8  1.6  chr13             25515844 25515900 (26670127) C L1-119_DR         LINE/L1               (693)   4584    4524  622943  
   336    7.5  3.8  0.0  chr13             25515920 25515972 (26670055) C L2-5_DRe          LINE/L2                 (9)   2218    2164  622944  
  4135   16.6  4.4  8.3  chr13             25517087 25518137 (26667890) C Looper-N7_DR      DNA/Kolobok-T2          (2)   1013       1  622945  
  1031   15.1  1.6  1.6  chr13             25518499 25518680 (26667347) + SINE2-1_DR        SINE/tRNA                12    193     (5)  622946  
   367   27.9  7.7  3.0  chr13             25519475 25519488 (26666539) C EnSpm-N10_DR      DNA/CMC-EnSpm        (3085)   6223    6112  622947  
  1598    4.1  0.0  0.5  chr13             25519489 25519684 (26666343) + hAT-N4C_DR        DNA/hAT-Charlie           1    195     (0)  622948  
   367   27.9  7.7  3.0  chr13             25519685 25519696 (26666331) C EnSpm-N10_DR      DNA/CMC-EnSpm        (3085)   6111    5992  622947  
   679   18.5 12.2  5.0  chr13             25520088 25520332 (26665695) C Harbinger-3N2_DR  DNA/PIF-Harbinger       (0)    272      11  622949  
   405   24.3 10.3  2.8  chr13             25520369 25520533 (26665494) C EnSpm1_DR         DNA/CMC-EnSpm         (884)   8604    8428  622950  
   261   27.0  2.2  3.3  chr13             25520453 25520544 (26665483) + EnSpmN1_DR        DNA/CMC-EnSpm          5327   5417  (1164)  622951 *
  1415   14.1  7.3  1.0  chr13             25520626 25520912 (26665115) + ANGEL             DNA/Kolobok               5    309     (0)  622952  
   240   22.3  0.0 14.8  chr13             25520814 25520929 (26665098) + IS3EU-2_DR        DNA/IS3EU             15282  15382  (2913)  622953 *
   273    4.6  0.0 11.4  chr13             25522060 25522108 (26663919) C Tc1-6_DR          DNA/TcMar-Tc1           (0)   1203    1160  622954 *
   699    5.1  0.0 11.1  chr13             25522066 25522175 (26663852) + Tc1-6_DR          DNA/TcMar-Tc1           184    282   (921)  622955 *
   744    5.2  0.0  0.0  chr13             25522175 25522270 (26663757) C Tc1-6_DR          DNA/TcMar-Tc1        (1107)     96       1  622956  
   675   14.4  4.0  0.8  chr13             25522457 25522582 (26663445) C DNA2-16_DR        DNA                  (9759)   8292    8163  622957 *
   775   14.7  0.0  8.0  chr13             25522473 25522635 (26663392) C Helitron-2_DR     RC/Helitron          (3567)  23845   23695  622958 *
  1135    3.7  0.0  0.0  chr13             25522501 25522635 (26663392) C HE2_DR            SINE/tRNA-V-RTE         (0)    363     229  622959  
  1092   11.7  0.0  1.2  chr13             25522636 25522654 (26663373) C Penelope-5_DR     LINE/Penelope         (502)   2325    2213  622960  
   754   17.9  4.9  4.9  chr13             25522655 25522692 (26663335) + Helitron-4_DR     RC/Helitron           16319  16520 (15348)  622961  
   855    9.9  6.3  0.0  chr13             25523865 25524006 (26662021) + DNA-8-30_DR       DNA/hAT-Ac                2    152   (870)  622962 *
  1395   11.2  0.5  1.0  chr13             25523983 25524190 (26661837) + DNA-8-30_DR       DNA/hAT-Ac              816   1022     (0)  622963  
   443   18.3  0.0  2.1  chr13             25524230 25524324 (26661703) + Kolobok-N1_DR     DNA/Kolobok-T2?          50    142   (657)  622964  
   768   14.8  3.5  4.2  chr13             25524425 25524713 (26661314) C DNA-N16_DR        DNA                   (716)    287       1  622965  
   611   15.1  2.1  2.5  chr13             25525408 25525542 (26660485) C TDR8B             DNA/hAT-Ac             (68)    895     799  622966  
   479    7.9  5.3  0.0  chr13             25525532 25525607 (26660420) + DNA-1-11_DR       DNA                     645    724     (0)  622967 *
  3051    8.8  3.3  9.0  chr13             25526538 25527112 (26658915) C Mariner-N38_DR    DNA/TcMar-Tc1           (2)    545       1  622968  
   492   22.0  2.8  9.6  chr13             25526939 25526980 (26659047) + Dada-U1A_DR       DNA/Dada               3715   3843  (7136)  622969 *
   773   10.2  7.4  1.3  chr13             25526981 25527129 (26658898) + CryptonV-N4_DR    DNA/Crypton-V          4960   5117  (8376)  622970  
   492   22.0  2.8  9.6  chr13             25527130 25527149 (26658878) + Dada-U1A_DR       DNA/Dada               3844   3912  (7067)  622969  
  1140   16.9  8.2  0.4  chr13             25527531 25527762 (26658265) + Crypton-N1_DR     DNA/Crypton-A            18    267   (217)  622971  
   376    7.3  7.3  0.0  chr13             25527786 25527840 (26658187) + Crypton-N1_DR     DNA/Crypton-A           422    480     (4)  622972  
  2556   15.9  4.2  4.0  chr13             25527954 25528524 (26657503) C HATN12_DR         DNA/hAT-Ac              (7)    572       1  622973  
   366   16.7  0.0  3.6  chr13             25528628 25528714 (26657313) + EnSpm-N61_DR      DNA/CMC-EnSpm          2297   2380  (1753)  622974 *
   423    8.1  2.0  1.0  chr13             25528644 25528743 (26657284) C HAT1_DR           DNA/hAT-Ac           (2637)    655     555  622975 *
   987    0.6  1.3  0.0  chr13             25528658 25528816 (26657211) + (TCTA)n           Simple_repeat             2    162     (0)  622976  
   369   12.3  5.0  1.4  chr13             25528698 25528837 (26657190) C Kolobok-2_DR      DNA/Kolobok-T2       (3356)   3344    3200  622977 *
   437    4.8  4.7  1.8  chr13             25528735 25528841 (26657186) + MOSAT_DR          Satellite              1107   1216   (871)  622978  
   307    9.3  0.0  0.0  chr13             25530253 25530295 (26655732) + L1-96_DR          LINE/L1                 198    240  (1598)  622979  
   494   15.0  3.9  3.9  chr13             25530306 25530409 (26655618) + hAT-N203_DR       DNA/hAT-Tip100          942   1045  (4496)  622980 *
  2041    8.6 17.7  0.0  chr13             25530317 25530643 (26655384) C SINE3-1a          SINE/5S-Deu-L2        (185)    385       1  622981  
   964    9.0  0.0  1.4  chr13             25530654 25530799 (26655228) + L1-96_DR          LINE/L1                 841    984   (854)  622979  
   655   11.5  6.3  4.6  chr13             25530799 25530989 (26655038) + L1-96_DR          LINE/L1                1630   1823    (15)  622979 *
   289   11.3 24.8  2.1  chr13             25531113 25531229 (26654798) + Helitron-N3B_DR   RC/Helitron            2208   2350  (4254)  622982 *
   427   16.5 16.7  3.1  chr13             25531128 25531271 (26654756) + hAT-N21B_DR       DNA/hAT-Ac             1057   1219    (82)  622983  
   297   18.2  2.2  4.4  chr13             25531194 25531285 (26654742) + EnSpm-N13_DR      DNA/CMC-EnSpm         19532  19621  (2528)  622984 *
   292   22.7  4.1  2.4  chr13             25536044 25536056 (26649971) + DNA2-8_DR         DNA/CMC-EnSpm          1482   1496  (2911)  622985  
   499   15.0  6.1  0.8  chr13             25536057 25536170 (26649857) + ANGEL             DNA/Kolobok               1    120   (189)  622986  
   239   22.3 10.6  1.5  chr13             25536064 25536186 (26649841) C DNA2-9_DR         DNA                  (1866)    835     702  622987 *
   224   24.0  6.7  7.5  chr13             25536108 25536242 (26649785) C EnSpm-N47_DR      DNA/CMC-EnSpm?       (2006)   1011     878  622988 *
   377   20.7  5.8 15.0  chr13             25536171 25536533 (26649494) C Harbinger-5_DR    DNA/PIF-Harbinger    (2484)   4175    3842  622989  
   207   26.5 10.0  8.8  chr13             25536338 25536676 (26649351) + Harbinger-5_DR    DNA/PIF-Harbinger      3421   3763  (2896)  622990 *
  3225   16.7  7.4  1.7  chr13             25536718 25537381 (26648646) + Harbinger-N12_DR  DNA/PIF-Harbinger         2    702     (0)  622991  
   654    5.0 24.2  0.0  chr13             25537385 25537482 (26648545) + Harbinger-N9_DR   DNA/PIF-Harbinger         1    122   (521)  622992  
  3678    7.5  7.5  1.0  chr13             25537483 25538272 (26647755) C HATN5_DR          DNA/hAT-Ac              (0)   1156       1  622993  
  3810    7.2  2.5  1.3  chr13             25538274 25538795 (26647232) + Harbinger-N9_DR   DNA/PIF-Harbinger       116    643     (0)  622994  
  8269    3.8  1.4  1.3  chr13             25538800 25539813 (26646214) C Looper-N7_DR      DNA/Kolobok-T2          (0)   1015       1  622995  
   404   18.5 11.0  3.9  chr13             25539850 25539995 (26646032) + ANGEL             DNA/Kolobok             132    287    (22)  622996  
   910   10.6 12.4  0.0  chr13             25541849 25542009 (26644018) + hAT-N25B_DR       DNA/hAT-Ac              121    301   (419)  622997 *
  1213   11.3  2.5  0.5  chr13             25541991 25542194 (26643833) + hAT-N25B_DR       DNA/hAT-Ac              513    720     (0)  622998  
   686   15.9  9.0  6.3  chr13             25543321 25543521 (26642506) C Mariner-10_DR     DNA/TcMar-Tc1           (1)   1596    1391  622999  
   443   11.9  0.0  5.0  chr13             25543793 25543898 (26642129) C DNA6-6_DR         DNA                  (1252)  10029    9929  623000 *
   449    8.2  3.0  2.0  chr13             25543809 25543908 (26642119) C EnSpm-7_DR        DNA/CMC-EnSpm        (3847)   7187    7087  623001  
   328    8.3  0.0  3.1  chr13             25543828 25543926 (26642101) C Helitron-2_DR     RC/Helitron          (3738)  23674   23579  623002 *
   204   14.7  7.8  0.9  chr13             25543838 25543925 (26642102) + EnSpm-N46_DR      DNA/CMC-EnSpm?         2201   2295  (1445)  623003 *
   762   20.8 11.5  0.0  chr13             25543926 25544108 (26641919) + TC1DR3            DNA/TcMar-Tc1             1    204  (1021)  623004  
   633   29.3  1.6  0.5  chr13             25546468 25546649 (26639378) C HarbingerN6_DR    DNA/PIF-Harbinger     (209)    184       1  623005  
  1301   12.7  3.5 14.4  chr13             25550157 25550562 (26635465) C Mariner-N31_DR    DNA/TcMar-Tc1         (173)    367       1  623006  
   304   18.6  1.4  1.4  chr13             25550760 25550830 (26635197) + Merlin-N5_DR      DNA/Merlin                1     71  (4234)  623007  
   282   13.1  8.5  8.2  chr13             25550946 25551180 (26634847) + L2-6_DRe          LINE/L2                2265   2355    (25)  623008  
   251   15.1  5.1  7.8  chr13             25551118 25551196 (26634831) + hAT-N67_DR        DNA/hAT-Tip100          772    848   (698)  623009 *
  1280    6.9 13.5  1.9  chr13             25551199 25551435 (26634592) C Proto2-1_DR       LINE/Proto2             (0)   1453    1190  623010  
   541   20.9 10.1  0.0  chr13             25552366 25552523 (26633504) C Kolobok-4_DR      DNA/Kolobok-T2       (3133)   3498    3325  623011 *
  1685   14.2  2.2  0.3  chr13             25552384 25552694 (26633333) + Mariner-N38_DR    DNA/TcMar-Tc1            31    347   (200)  623012  
   226    6.8 31.8  0.0  chr13             25552680 25552723 (26633304) + Merlin-1_DR       DNA/Merlin             2144   2201  (8326)  623013 *
  2494   14.4  4.4  4.0  chr13             25552692 25552765 (26633262) C Merlin-1_DR       DNA/Merlin           (8320)   2207    1739  623014  
  2778    7.4  4.7  4.1  chr13             25552766 25553230 (26632797) + Mariner-N38_DR    DNA/TcMar-Tc1            44    511    (36)  623015  
  2494   14.4  4.4  4.0  chr13             25553231 25553241 (26632786) C Merlin-1_DR       DNA/Merlin           (8320)   1738    1656  623014  
   203   14.6  2.4  2.4  chr13             25553501 25553542 (26632485) + Rex1-28_DRe       LINE/Rex-Babar          615    656  (2687)  623016  
  2041   12.6 11.2  0.5  chr13             25553555 25553938 (26632089) C Kolobok-N5_DR     DNA/Kolobok-T2?         (0)    485      61  623017  
   280   25.7  3.7  7.0  chr13             25554882 25555044 (26630983) + EnSpm-11_DR       DNA/CMC-EnSpm           794    951  (8052)  623018  
   201   21.6  5.3 12.4  chr13             25555556 25555572 (26630455) + DNA2-7_DR         DNA                    4277   4363  (5285)  623019  
   330   19.8  0.0  7.0  chr13             25555573 25555648 (26630379) + Helitron-2_DR     RC/Helitron            7915   7985 (19427)  623020 *
   422   15.4  0.0  0.0  chr13             25555589 25555653 (26630374) C ANGEL             DNA/hAT                 (1)    308     244  623021  
   361   19.6  9.0  4.3  chr13             25555653 25555668 (26630359) + Zisupton-1_DR     DNA/Zisupton           4781   4852  (4777)  623022 *
   681    9.5  2.9  0.0  chr13             25555669 25555773 (26630254) C DNA-2-29_DR       DNA                    (24)    108       1  623023  
   499   26.5  5.3  4.8  chr13             25555761 25555775 (26630252) C Dada-U1A_DR       DNA/Dada             (5104)   5875    5819  623024 *
   361   19.6  9.0  4.3  chr13             25555774 25555785 (26630242) + Zisupton-1_DR     DNA/Zisupton           4853   4919  (4710)  623022 *
   783   18.8  2.9  0.6  chr13             25555776 25555946 (26630081) C ANGEL             DNA/hAT                (81)    228      54  623021  
   232   26.9  6.8  4.6  chr13             25555859 25556006 (26630021) C Helitron-2_DR     RC/Helitron         (19359)   8053    7903  623025 *
   499   26.5  5.3  4.8  chr13             25555947 25555986 (26630041) C Dada-U1A_DR       DNA/Dada             (5104)   5818    5649  623024  
  3295    7.4  7.4  0.0  chr13             25556691 25557164 (26628863) + L2-3_DRe          LINE/L2                4554   5062     (6)  623026  
   475   15.6 10.8  3.9  chr13             25557658 25557777 (26628250) + Harbinger-N23_DR  DNA/PIF-Harbinger       145    272   (165)  623027  
   275   14.6  1.7  5.4  chr13             25558199 25558256 (26627771) C L1-137_DR         LINE/L1              (5105)     56       1  623028  
  1241   18.8  1.8  8.8  chr13             25558461 25558480 (26627547) + IS3EU-4_DR        DNA/IS3EU             12448  12610  (2419)  623029  
  1981   10.4  1.6  1.3  chr13             25558481 25558783 (26627244) C HE1_DR1           SINE/tRNA-V-RTE        (18)    384      81  623030  
   821   20.8  5.8  2.0  chr13             25558791 25558981 (26627046) + SINE2-1_DR        SINE/tRNA                 1    198     (0)  623031  
   371   26.8  4.5  0.0  chr13             25558950 25558987 (26627040) C DNA8-10_DR        DNA/hAT-Ac           (2027)   1991    1875  623032 *
   483   14.9  0.0  0.0  chr13             25558988 25559061 (26626966) C DIRS-1E-LTR_DR    LTR/Ngaro             (409)    281     208  623033  
   424   17.3  3.7  0.0  chr13             25558995 25559075 (26626952) + DNA7-N2_DR        DNA/hAT-hAT6           1634   1717   (297)  623034 *
   248   29.8  4.8  0.0  chr13             25559076 25559092 (26626935) + Merlin-1_DR       DNA/Merlin             8486   8571  (1956)  623035  
   435   17.0  7.4  4.6  chr13             25559305 25559452 (26626575) + EnSpm-N26B_DR     DNA/CMC-EnSpm            20    171    (50)  623036  
   613   18.3 14.4  0.5  chr13             25559780 25559960 (26626067) + I-2_DR            LINE/I                 5167   5372   (156)  623037  
  1124   15.6  5.7  1.2  chr13             25559994 25560240 (26625787) + hAT-N21B_DR       DNA/hAT-Ac              703    960   (341)  623038  
   334   23.6 22.5  1.3  chr13             25560800 25560928 (26625099) + HarbingerN5_DR    DNA/PIF-Harbinger         9    164   (697)  623039  
   697   20.5  4.4  7.5  chr13             25561103 25561350 (26624677) + HarbingerN5_DR    DNA/PIF-Harbinger       285    525   (336)  623040  
   290   26.8  7.8  9.4  chr13             25561154 25561487 (26624540) + DNA2-13_DR        DNA                    4771   5099   (799)  623041 *
  1798   13.3  5.7  1.9  chr13             25561493 25561844 (26624183) + I-3_DR            LINE/I                 5062   5426     (0)  623042  
   317   14.9 10.3  1.4  chr13             25561873 25561940 (26624087) + HarbingerN5_DR    DNA/PIF-Harbinger       788    861     (0)  623043  
   226   19.6  1.8  0.0  chr13             25562166 25562221 (26623806) C EnSpm-7_DR        DNA/CMC-EnSpm        (1613)   9421    9365  623044 *
  1635   13.0  7.8  2.4  chr13             25562175 25562496 (26623531) C Kolobok-N10C_DR   DNA/Kolobok             (5)    339       1  623045  
  1448   17.8  3.8  1.7  chr13             25562518 25562809 (26623218) + Kolobok-N10C_DR   DNA/Kolobok              46    343     (1)  623046  
   423   23.7  1.7 11.5  chr13             25562810 25562839 (26623188) + DNA2-16_DR        DNA                   14333  14346  (3705)  623047  
   297   23.9  5.3  2.1  chr13             25562824 25562917 (26623110) C Harbinger-N27_DR  DNA/PIF-Harbinger?    (123)     97       1  623048 *
  2088   18.1  2.9  0.7  chr13             25563616 25563664 (26622363) C TDR17B            DNA/Sola-1            (714)    832     775  623049  
  2341   11.4  3.6  2.3  chr13             25563665 25564049 (26621978) + HE1_DR1           SINE/tRNA-V-RTE           1    390    (12)  623050  
   442   24.2  9.6  5.6  chr13             25563902 25564089 (26621938) + TE-X-7_DR         LINE?/Penelope?         141    335   (504)  623051 *
  1001   11.3  7.9  0.0  chr13             25564178 25564354 (26621673) + Helitron-N3_DR    RC/Helitron            1610   1800  (1216)  623052  
  1395   16.7  7.8  4.5  chr13             25564355 25564767 (26621260) + HATN1_DR          DNA/hAT                   1    426     (1)  623053  
   323   22.5  1.4  0.0  chr13             25564710 25564780 (26621247) C Merlin-2_DR       DNA/Merlin           (7355)   6566    6495  623054 *
   229    6.9  0.0  0.0  chr13             25564768 25564796 (26621231) + hAT-N198_DR       DNA/hAT-Charlie         965    993   (406)  623055 *
   876   20.8  0.0  1.2  chr13             25564779 25564797 (26621230) + EnSpm-N11_DR      DNA/CMC-EnSpm          1550   1566  (3787)  623056  
  1778   14.1  4.4  0.3  chr13             25564798 25565095 (26620932) + HE1_DR1           SINE/tRNA-V-RTE           2    311    (91)  623057  
   509   15.9  1.8  0.0  chr13             25565101 25565213 (26620814) + Mariner-N38_DR    DNA/TcMar-Tc1           433    547     (0)  623058  
  2613    8.2 13.0  0.2  chr13             25566419 25566896 (26619131) + TDR7              DNA                       3    541     (0)  623059  
   259   13.3  0.0  0.0  chr13             25567005 25567049 (26618978) + DNA6-9_DR         DNA/hAT-hAT5              1     45   (649)  623060  
  2268    8.3 21.5  0.0  chr13             25567244 25567676 (26618351) + piggyBac-N2_DR    DNA/PiggyBac             11    536     (0)  623061  
   241   19.9  0.8 13.0  chr13             25567802 25567922 (26618105) C CryptonV-N2_DR    DNA/Crypton-V        (7258)   9380    9273  623062  
   338   14.9  6.7  1.3  chr13             25568004 25568078 (26617949) + hAT-N145_DR       DNA/hAT-Ac              327    405  (1186)  623063  
  2042   17.5  5.9  1.1  chr13             25568130 25568569 (26617458) + Kolobok-N6_DR     DNA/Kolobok-T2?           7    467     (0)  623064  
   222   11.4  0.0  0.0  chr13             25568636 25568670 (26617357) + Sola2-N2_DR       DNA/Sola-2             2411   2445  (1588)  623065  
   449   14.0  2.1  3.2  chr13             25568704 25568799 (26617228) + DNA6-9_DR         DNA/hAT-hAT5            600    694     (0)  623066  
   342   25.8  4.2  4.8  chr13             25569307 25569337 (26616690) C EnSpm-N36B_DR     DNA/CMC-EnSpm        (2350)   1066    1037  623067  
  1419   11.3  5.5  0.6  chr13             25569338 25569712 (26616315) C TDR19C            DNA/hAT-Charlie         (0)    396       1  623068  
   387   19.8 15.0  1.6  chr13             25570035 25570147 (26615880) + Kolobok-N10B_DR   DNA/Kolobok             144    271     (0)  623069  
   202   13.1  0.0  8.7  chr13             25570407 25570456 (26615571) + Zisupton-4_DR     DNA/Zisupton           3923   3968  (3409)  623070  
   515   13.9  1.5 10.4  chr13             25570731 25570866 (26615161) C Kolobok-N10B_DR   DNA/Kolobok             (0)    271     147  623071  
  1220   15.5 10.5  0.7  chr13             25570895 25571141 (26614886) + Kolobok-N10B_DR   DNA/Kolobok               1    271     (0)  623072  
  3729    8.8  4.8  3.1  chr13             25572279 25572844 (26613183) C Mariner-N14_DR    DNA/TcMar-Tigger        (5)    575       1  623073  
   326   31.3  1.5  1.5  chr13             25573506 25573748 (26612279) + L1-51_DR          LINE/L1                4895   5178   (405)  623074  
   214   19.2  1.9  0.0  chr13             25574607 25574658 (26611369) + ASAT_CY           Satellite                49    101   (161)  623075  
   263   22.1  6.8  9.9  chr13             25575214 25575389 (26610638) + Sola2-N2_DR       DNA/Sola-2             2475   2645  (1388)  623076  
   742   16.7  6.8  5.9  chr13             25576022 25576257 (26609770) C DNAX-16_DR        DNA                     (0)    423     186  623077 *
   764   19.0  1.7  2.8  chr13             25576247 25576425 (26609602) C SAT-26_DR         Satellite            (1610)   2273    2097  623078 *
  2523    8.0  2.9  0.3  chr13             25576268 25576617 (26609410) C SINE2-3_DR        SINE/tRNA-V-RTE         (0)    368      10  623079  
   771   19.5  7.0  8.8  chr13             25576404 25576645 (26609382) C DNAX-25B_DR       DNA/Zisupton         (1051)   2487    2250  623080 *
   207   17.1  0.0  0.0  chr13             25576661 25576695 (26609332) C DNAX-16_DR        DNA                   (281)    142     108  623077  
   494   21.4  0.0  0.0  chr13             25576870 25576972 (26609055) C DNA-2-29_DR       DNA                     (0)    132      30  623081 *
   719   21.5  6.8  4.7  chr13             25576907 25576965 (26609062) C EnSpm-N10_DR      DNA/CMC-EnSpm        (3075)   6233    6010  623082  
  1371   10.1  0.0  0.0  chr13             25576966 25577153 (26608874) + hAT-N141_DR       DNA/hAT-Charlie           1    188     (6)  623083  
   210   24.0  4.9  2.4  chr13             25577303 25577383 (26608644) C CryptonV-N3_DR    DNA/Crypton-V       (13372)   7291    7209  623084  
   514   15.6  2.7  1.8  chr13             25577792 25577902 (26608125) C hAT-N108_DR       DNA/hAT-Ac              (0)    576     465  623085  
  1779   15.3 17.1  1.4  chr13             25577909 25578357 (26607670) + L2-6_DRe          LINE/L2                1813   2331    (10)  623086  
   223   10.8  2.7  0.0  chr13             25578472 25578508 (26607519) C DNA11TA1B_DR      DNA/CMC-EnSpm         (162)     41       4  623087  
  1539   14.2  4.4  7.4  chr13             25578511 25578880 (26607147) C hAT-N108_DR       DNA/hAT-Ac            (109)    467     109  623085  
  3949   11.8  8.2  1.7  chr13             25578881 25579595 (26606432) + TDR23             DNA                       1    761   (386)  623088 *
  5732    2.2  0.0  0.1  chr13             25579592 25580268 (26605759) + CR1-18_DR         LINE/L2                2750   3425     (3)  623089  
   799   16.3 22.3  0.0  chr13             25580268 25580451 (26605576) + TDR23             DNA                     749    973   (174)  623090 *
   346   15.9  1.2  4.8  chr13             25580494 25580579 (26605448) C hAT-N108_DR       DNA/hAT-Ac            (473)    103      21  623085  
   201   24.5  0.0  2.0  chr13             25580549 25580598 (26605429) + Polinton-4_DR     DNA/Maverick          12299  12347  (7940)  623091 *
   275    7.7  0.0  0.0  chr13             25580569 25580607 (26605420) + ERV1-7_DR-I       LTR/ERV1               2028   2066  (4637)  623092  
  2013   10.2  3.1  0.9  chr13             25581785 25582101 (26603926) + CR1-37_DR         LINE/L2                2012   2335   (382)  623093  
   502   14.5 15.3  0.8  chr13             25582089 25582100 (26603927) C Merlin-2_DR       DNA/Merlin           (7132)   6789    6762  623094 *
  2127   12.3  5.0  2.8  chr13             25582101 25582518 (26603509) + HATN1_DR          DNA/hAT                   1    427     (0)  623095  
   782   10.2  9.2  3.3  chr13             25582519 25582660 (26603367) + CR1-37_DR         LINE/L2                2327   2476   (241)  623093  
   254   13.8  1.5  3.0  chr13             25582630 25582696 (26603331) C SINE2-1_DR        SINE/tRNA               (5)    193     128  623096 *
   254   26.8  5.4 10.7  chr13             25583318 25583329 (26602698) C EnSpm-16_DR       DNA/CMC-EnSpm        (6599)   3185    3152  623097  
   258   18.0 10.3  4.1  chr13             25583330 25583341 (26602686) C DNA6-1_DR         DNA/hAT-hAT5          (419)    730     714  623098  
   828   17.4 10.9  0.5  chr13             25583346 25583547 (26602480) C ANGEL             DNA/Kolobok             (0)    309      87  623099  
   258   18.0 10.3  4.1  chr13             25583376 25583445 (26602582) C DNA6-1_DR         DNA/hAT-hAT5          (419)    713     608  623098 *
   254   26.8  5.4 10.7  chr13             25583446 25583484 (26602543) C EnSpm-16_DR       DNA/CMC-EnSpm        (6599)   3151    3027  623097  
   283   14.7  2.8  0.0  chr13             25583564 25583575 (26602452) + hAT-N22_DR        DNA/hAT-Ac             1044   1071   (667)  623100  
   456    1.4  0.0  0.0  chr13             25583576 25583645 (26602382) + (TTCA)n           Simple_repeat             3     72     (0)  623101  
   279    8.8  0.0  1.8  chr13             25583607 25583664 (26602363) C EnSpm-6N1_DR      DNA/CMC-EnSpm        (2806)   6430    6374  623102 *
   283   14.7  2.8  0.0  chr13             25583646 25583665 (26602362) + hAT-N22_DR        DNA/hAT-Ac             1072   1126   (612)  623100  
   253   26.2  7.4  2.4  chr13             25583665 25583726 (26602301) + DNA7-N2_DR        DNA/hAT-hAT6           1567   1692   (322)  623103 *
   372   15.4  3.1  0.0  chr13             25583671 25583735 (26602292) C HE1_DR1           SINE/tRNA-V-RTE       (335)     67       1  623104  
   283   26.0  2.7  0.0  chr13             25583672 25583744 (26602283) C DNA8-17_DR        DNA/hAT-Tip100        (439)   1374    1300  623105 *
   224   20.0  3.3  0.0  chr13             25583823 25583882 (26602145) C DNA7-N1_DR        DNA/Zisupton         (2109)   8308    8247  623106  
   423   13.5 15.4  0.0  chr13             25583952 25583965 (26602062) C EnSpm-N5B_DR      DNA/CMC-EnSpm        (1121)    171      52  623107  
   454   15.6  1.1  0.0  chr13             25583966 25584055 (26601972) + EnSpm-N5_DR       DNA/CMC-EnSpm           149    239    (51)  623108  
   316   21.8  5.5  4.3  chr13             25584104 25584194 (26601833) + hAT-N127_DR       DNA/hAT-Charlie        6865   6956  (3360)  623109  
  4790   13.8 19.0  4.0  chr13             25586569 25587825 (26598202) C DNA-1-7_DR        DNA/PIF-Harbinger       (0)   1438       1  623110  
   896   10.4  8.4  3.2  chr13             25587898 25588075 (26597952) C EnSpm-N26_DR      DNA/CMC-EnSpm           (0)    613     427  623111  
  2331    4.8  0.3  1.0  chr13             25588279 25588593 (26597434) C TDR16             DNA/Merlin              (0)    313       1  623112  
   222   22.9  2.6 11.3  chr13             25588464 25588487 (26597540) + Merlin-N5_DR      DNA/Merlin              944   1082  (3221)  623113 *
   322   17.4  0.8 14.3  chr13             25588488 25588614 (26597413) + hAT-27N1_DR       DNA/hAT-Ac              421    532   (199)  623114  
   215   19.6  5.9  0.0  chr13             25588711 25588732 (26597295) + CryptonV-N4_DR    DNA/Crypton-V          2245   2269 (11224)  623115  
  1037   12.2 20.2  2.4  chr13             25588733 25588984 (26597043) + DNAX-18_DR        DNA/Merlin                1    296   (462)  623116  
   217    0.0  7.1  0.0  chr13             25589004 25589031 (26596996) + ASAT_CY           Satellite               103    132   (130)  623117  
   407   20.9 10.2  9.7  chr13             25590004 25590209 (26595818) + Kolobok-N11_DR    DNA/Kolobok-T2           19    225   (246)  623118  
   282   21.7  0.7 17.1  chr13             25590246 25590395 (26595632) + DNA-6-N1_DR       DNA                     580    708     (0)  623119  
   748    8.9  0.0  0.0  chr13             25591219 25591319 (26594708) + TC1DR3            DNA/TcMar-Tc1             1    101  (1124)  623120 *
  3709   11.4  1.1  0.2  chr13             25591316 25591866 (26594161) + TC1DR3            DNA/TcMar-Tc1           670   1225     (0)  623121  
   256   25.9 11.0  0.8  chr13             25591867 25591901 (26594126) + Merlin-2_DR       DNA/Merlin             4902   4947  (8974)  623122 *
   534   19.4  3.1  5.7  chr13             25591832 25592037 (26593990) C DNA8-26_DR        DNA                  (3787)    743     582  623123  
   325   16.8  4.6 20.7  chr13             25592085 25592115 (26593912) + Mariner-N19_DR    DNA/TcMar-ISRm11        617    783   (701)  623124 *
   384   23.4  0.0  7.5  chr13             25592098 25592254 (26593773) + DNA8-26_DR        DNA                     619    764  (3766)  623125 *
   408   23.7  3.7  1.2  chr13             25592116 25592277 (26593750) + EnSpm-N13_DR      DNA/CMC-EnSpm          6055   6220 (15929)  623126  
  1360   12.7  2.2  2.2  chr13             25592921 25593146 (26592881) + CR1-18_DR         LINE/L2                2356   2581   (847)  623127 *
  1636   16.8  3.9 16.6  chr13             25593140 25593652 (26592375) + CR1-18_DR         LINE/L2                2970   3426     (2)  623127  
  1007    9.8 15.5  2.0  chr13             25594533 25594751 (26591276) C TDR17             DNA/Sola-1              (0)    248       1  623128  
   261   26.5  0.0  0.0  chr13             25594779 25594845 (26591182) C Mariner-7_DR      DNA/TcMar-Tc1          (45)   1542    1476  623129  
   400   18.6  1.0  3.1  chr13             25594846 25594932 (26591095) + EnSpm-N26B_DR     DNA/CMC-EnSpm             1     85   (136)  623130  
  3370    9.8  6.0  1.5  chr13             25594933 25595519 (26590508) C EnSpm-N26_DR      DNA/CMC-EnSpm           (0)    613       1  623131  
   494   13.7  1.9  2.9  chr13             25595538 25595642 (26590385) + EnSpm-N26B_DR     DNA/CMC-EnSpm           118    221     (0)  623132  
   448   20.5  0.8  1.7  chr13             25595662 25595780 (26590247) C Mariner-7_DR      DNA/TcMar-Tc1         (130)   1457    1340  623129  
   321   21.0  6.1  1.2  chr13             25595796 25595877 (26590150) C Mariner-7_DR      DNA/TcMar-Tc1         (682)    905     820  623129 *
   324   18.7  9.3  0.0  chr13             25595874 25595948 (26590079) C DNA2-16_DR        DNA                 (10861)   7190    7109  623133  
   262   21.6  4.0  0.0  chr13             25595887 25595960 (26590067) + DNA8-23_DR        DNA                    1704   1780  (4959)  623134 *
   456   12.8  2.4  3.4  chr13             25595888 25596003 (26590024) C SINE2-5_DR        SINE/tRNA-V-RTE        (12)    382     219  623135  
   221   20.6 11.8  0.0  chr13             25595998 25596065 (26589962) C Mariner-7_DR      DNA/TcMar-Tc1         (886)    701     626  623129 *
   249   22.4 15.3  0.0  chr13             25596096 25596193 (26589834) C DNAX-16_DR        DNA                   (264)    159      47  623136  
   204   15.4  0.0  0.0  chr13             25596246 25596284 (26589743) C TE-X-13_DR        Unknown               (982)   1443    1405  623137  
   202   16.7 12.5  0.0  chr13             25596568 25596615 (26589412) C Mariner-7_DR      DNA/TcMar-Tc1         (909)    678     625  623129  
  1253   13.1  6.6  2.4  chr13             25596617 25596859 (26589168) C hAT-N22_DR        DNA/hAT-Ac              (0)   1738    1486  623138  
   431   22.5  0.0  0.0  chr13             25596900 25596988 (26589039) C DNA9-5_DR         DNA                  (1518)   3409    3321  623139  
   295   20.3  7.2  0.0  chr13             25597128 25597196 (26588831) C hAT-N22_DR        DNA/hAT              (1582)    156      83  623140  
   257   19.2  3.9  6.6  chr13             25597218 25597295 (26588732) + DNA9-5_DR         DNA                    3295   3370  (1557)  623141  
   236   13.5  0.0  1.9  chr13             25597326 25597378 (26588649) + hAT-N22_DR        DNA/hAT-Ac             1654   1705    (33)  623142  
   245   10.6 12.8  0.0  chr13             25597398 25597444 (26588583) + Mariner-7_DR      DNA/TcMar-Tc1           626    678   (909)  623143  
   208   20.1  0.0  5.0  chr13             25597452 25597514 (26588513) + hAT-N137_DR       DNA/hAT-Ac             3449   3508    (63)  623144 *
   482   14.8  0.0  0.0  chr13             25597462 25597542 (26588485) C hAT-N22_DR        DNA/hAT              (1657)     81       1  623140  
   329   10.2  0.0  0.0  chr13             25598152 25598200 (26587827) C DNAX-16_DR        DNA                     (0)    423     375  623145  
   271   18.4  3.0  1.5  chr13             25598201 25598213 (26587814) C CryptonV-3_DR     DNA/Crypton-V       (15440)   8009    7947  623146  
   395   18.4  0.0  0.0  chr13             25598265 25598340 (26587687) C L2-1_DR           LINE/L2                 (0)   4985    4910  623147 *
  1149   18.8  5.0  2.6  chr13             25598337 25598637 (26587390) C DNAX-16_DR        DNA                   (113)    310       3  623145  
   226   10.5  0.0  2.6  chr13             25598673 25598711 (26587316) + TDR16             DNA/Merlin              276    313     (0)  623148  
   203    4.9  0.0  0.0  chr13             25599882 25599922 (26586105) C DNA-6-N2_DR       DNA                  (4214)    842     802  623149  
  1138   22.4  2.5  5.7  chr13             25600680 25601044 (26584983) + hAT-N109_DR       DNA/hAT-Ac                1    354   (299)  623150  
   278   22.9  8.0  3.4  chr13             25601027 25601139 (26584888) C hAT-N127_DR       DNA/hAT-Charlie       (949)   9367    9250  623151 *
   970   19.5 10.8  0.3  chr13             25601053 25601321 (26584706) C Kolobok-N10B_DR   DNA/Kolobok            (36)    308       1  623152  
   567   25.3  2.1 15.0  chr13             25601322 25601530 (26584497) C DNA2-16_DR        DNA                  (6592)  11459   11288  623153 *
   770   17.2  9.3  1.5  chr13             25601443 25601625 (26584402) + Kolobok-N10B_DR   DNA/Kolobok              21    217    (54)  623154  
   437   26.5  0.8  0.8  chr13             25601628 25601745 (26584282) + hAT-N109_DR       DNA/hAT-Ac              354    471   (182)  623155  
   232   13.6 13.8 13.8  chr13             25601775 25601868 (26584159) + hAT-N109_DR       DNA/hAT-Ac              554    647     (6)  623156  
  1396   13.6 17.3  4.0  chr13             25602342 25602694 (26583333) + Merlin-1_DR       DNA/Merlin             4294   4691  (5836)  623157 *
  1617   10.6 19.8  0.5  chr13             25602392 25602705 (26583322) + TDR17B            DNA/Sola-1              405    778   (768)  623158  
   829   24.7  9.1  7.6  chr13             25602403 25602753 (26583274) + EnSpm-N59_DR      DNA/CMC-EnSpm?         2309   2664  (1005)  623159 *
   275   17.4  4.3  2.1  chr13             25603083 25603115 (26582912) + DNA-6-N2_DR       DNA                    4169   4260   (792)  623160  
   292    8.7  0.0  0.0  chr13             25603116 25603172 (26582855) + hAT-N47B_DR       DNA/hAT-Tip100          152    202   (786)  623161  
   265   20.0  0.0  0.0  chr13             25603118 25603187 (26582840) + DNA-1-7_DR        DNA/PIF-Harbinger       682    751   (687)  623162 *
   219   17.7  8.1  0.0  chr13             25603142 25603203 (26582824) + hAT-N177C_DR      DNA/hAT-Tip100          412    478  (1254)  623163 *
  1084    7.9  0.0  5.1  chr13             25603454 25603640 (26582387) + EnSpm-N16_DR      DNA/CMC-EnSpm            25    202     (0)  623164  
  5478   11.5 10.2  2.4  chr13             25604265 25605314 (26580713) C TDR23             DNA                    (17)   1130       1  623165  
   783   15.5  3.1  2.5  chr13             25605432 25605454 (26580573) + DNA8-23_DR        DNA                    1677   1836  (4903)  623166  
   962    5.3  0.0  3.8  chr13             25605455 25605590 (26580437) C SINE2-3_DR        SINE/tRNA-V-RTE         (4)    364     234  623167  
   224   13.2  0.0  0.0  chr13             25606832 25606869 (26579158) C DNA8-26_DR        DNA                  (1612)   2918    2881  623168 *
   307   15.6  1.2  5.1  chr13             25606838 25606918 (26579109) C L2-1B_DR          LINE/L2                 (3)   1005     928  623169  
   223   24.1  3.5  0.0  chr13             25606870 25606880 (26579147) + EnSpm-11_DR       DNA/CMC-EnSpm          6928   6964  (2039)  623170 *
  2560    9.8  4.1  2.4  chr13             25606924 25606939 (26579088) C DNA6-6_DR         DNA                  (6709)   4572    4476  623171  
  2599    6.5  3.1  0.0  chr13             25606940 25607291 (26578736) C SINE2-3_DR        SINE/tRNA-V-RTE         (5)    363       1  623172  
  2560    9.8  4.1  2.4  chr13             25607292 25607340 (26578687) C DNA6-6_DR         DNA                  (6709)   4475    4149  623171 *
  3588   16.7  1.7  5.6  chr13             25607293 25608125 (26577902) + Tx1-6_DR          LINE/L1-Tx1            4659   5460    (15)  623173  
   274   18.2 16.7  0.0  chr13             25608660 25608725 (26577302) + hAT-N137_DR       DNA/hAT-Ac             2262   2338  (1233)  623174 *
  1281   17.3  9.4  1.2  chr13             25608675 25608711 (26577316) C CryptonV-N5_DR    DNA/Crypton-V       (13444)  11093   10771  623175  
  1330   14.0  7.6  2.2  chr13             25608712 25608973 (26577054) + hAT-N137_DR       DNA/hAT-Ac             2705   2980   (591)  623176 *
  1499   16.6  8.0  2.3  chr13             25608969 25609333 (26576694) + Kolobok-N6_DR     DNA/Kolobok-T2?          83    467     (0)  623177  
  1427   18.4  4.1 16.1  chr13             25609417 25609928 (26576099) + DNA8-25_DR        DNA                    1899   2357  (1610)  623178  
   342   15.5  2.9  0.9  chr13             25609838 25609941 (26576086) + DNA-8-24_DR       DNA/hAT-Tip100           49    154  (1629)  623179 *
   367   16.4  0.0  4.5  chr13             25609870 25609984 (26576043) C P-1_DR            DNA/P                (2631)   7337    7228  623180  
   235   20.7  1.8  6.7  chr13             25610499 25610607 (26575420) + Zisupton-7_DR     DNA/Zisupton          12382  12485  (4597)  623181  
   232   18.4  2.8  2.8  chr13             25610514 25610619 (26575408) + hAT-N127_DR       DNA/hAT-Charlie        2073   2178  (8138)  623182 *
   241   18.3  6.1  0.0  chr13             25610526 25610607 (26575420) C CryptonV-N5_DR    DNA/Crypton-V        (9186)  15351   15265  623183 *
   263   13.2  2.6  0.0  chr13             25610538 25610613 (26575414) C Merlin-2_DR       DNA/Merlin           (4318)   9603    9526  623184  
   254   17.5  4.0  8.2  chr13             25610608 25610682 (26575345) + EnSpm-N42_DR      DNA/CMC-EnSpm           718    855   (397)  623185 *
   260   11.9  4.9  0.9  chr13             25610614 25610636 (26575391) + Kolobok-4_DR      DNA/Kolobok-T2         5090   5192  (1439)  623186  
  2864    5.9  8.1  0.2  chr13             25610901 25611309 (26574718) + DNA15TA1_DR       DNA/CMC-EnSpm             1    441     (1)  623187  
   337   21.1  4.2  0.0  chr13             25611406 25611473 (26574554) C DNA-1-7_DR        DNA/PIF-Harbinger    (1321)    117      47  623188  
  1068   10.0  3.9  0.0  chr13             25611474 25611653 (26574374) C DNA11TA1_DR       DNA/CMC-EnSpm           (1)    202      16  623189  
   201   19.7  3.1  4.8  chr13             25611631 25611694 (26574333) C EnSpm-N13_DR      DNA/CMC-EnSpm        (8137)  14012   13950  623190 *
   350   18.7  9.0  3.8  chr13             25611689 25611788 (26574239) C Harbinger-N23_DR  DNA/PIF-Harbinger     (135)    302     198  623191  
   210   11.8  2.9  0.0  chr13             25612367 25612400 (26573627) C TE-X-16_DR        DNA/Crypton-A         (284)     69      35  623192  
   829   21.0  9.5  0.8  chr13             25612917 25613137 (26572890) + TDR13D            DNA                      14    253   (509)  623193  
   697   13.4 25.3  0.5  chr13             25613132 25613289 (26572738) + TDR13D            DNA                     468    664    (98)  623194 *
   430   22.7  0.0 11.2  chr13             25613363 25613381 (26572646) + MuDR-2_DR         DNA/MULE-MuDR         13468  13574 (10359)  623195  
   600   17.0  0.0  0.0  chr13             25613382 25613481 (26572546) + TDR23             DNA                     281    380   (767)  623196  
   493   18.0  0.0  0.0  chr13             25613561 25613649 (26572378) + TDR23             DNA                     287    375   (772)  623197  
   857   13.8  0.6  5.0  chr13             25613691 25613858 (26572169) + TDR23             DNA                     254    414   (733)  623198  
   650   17.5  0.6 13.2  chr13             25613707 25613859 (26572168) + MuDR-2_DR         DNA/MULE-MuDR         13468  13601 (10332)  623199 *
  1814    4.9  0.4  0.8  chr13             25613860 25614107 (26571920) C TDR17             DNA/Sola-1              (1)    247       1  623200  
   213   22.2  3.0 11.5  chr13             25614199 25614264 (26571763) C hAT-N54B_DR       DNA/hAT-Ac            (433)     61       1  623201  
   793   14.7  1.9  0.0  chr13             25615256 25615411 (26570616) + DNA8-19_DR        DNA/Merlin                1    159   (147)  623202  
  2103   12.7  8.3  2.2  chr13             25615420 25615855 (26570172) C HATN12_DR         DNA/hAT-Ac              (8)    571     110  623203  
   296    7.0  0.0  1.0  chr13             25615849 25615898 (26570129) C hAT-N126B_DR      DNA/hAT-Ac            (491)     48       1  623204 *
   537    9.2 24.8  0.7  chr13             25615911 25616019 (26570008) + DNA8-19_DR        DNA/Merlin              171    305     (1)  623205  
   247   12.5  7.0  1.7  chr13             25616744 25616800 (26569227) + CryptonV-3_DR     DNA/Crypton-V           910    969 (22484)  623206 *
   341   14.8 10.5  3.6  chr13             25616757 25616770 (26569257) + EnSpm-N13_DR      DNA/CMC-EnSpm          7617   7637 (14512)  623207  
   331   19.8  6.1  3.7  chr13             25616771 25616901 (26569126) C Mariner-N38_DR    DNA/TcMar-Tc1           (0)    547     414  623208 *
  1808    9.0  1.5 17.5  chr13             25616877 25617279 (26568748) + Helitron-N3B_DR   RC/Helitron            2141   2488  (4116)  623209  
  1092   21.9 13.8  2.1  chr13             25617035 25617798 (26568229) + Zisupton-6_DR     DNA/Zisupton           8605   9432 (12684)  623210 *
   361   19.1  6.2  4.6  chr13             25617638 25617653 (26568374) C Penelope-1_DR     LINE/Penelope        (4207)    239     127  623211 *
   511   10.9  0.0 12.1  chr13             25617654 25617820 (26568207) + EnSpm-N42_DR      DNA/CMC-EnSpm           546    694   (558)  623212  
   358   23.6 12.2  1.0  chr13             25617882 25617971 (26568056) C Zator-N1_DR       DNA/Zator?            (452)    103       4  623213  
   791   16.6  2.4  1.2  chr13             25618327 25618491 (26567536) + Merlin-1_DR       DNA/Merlin                5    171 (10356)  623214  
  1435    4.4  0.0  0.6  chr13             25619504 25619684 (26566343) + TDR2              DNA/TcMar-Tc1             1    180   (757)  623215  
  2770    5.4  3.5  1.3  chr13             25619685 25620057 (26565970) + hAT-N30_DR        DNA/hAT-Ac                1    381   (601)  623216  
   275   12.2  0.0  0.0  chr13             25620052 25620092 (26565935) + Mariner-N38_DR    DNA/TcMar-Tc1           230    270   (277)  623217 *
  4780    9.1  6.7  0.1  chr13             25620088 25620802 (26565225) + TDR2              DNA/TcMar-Tc1           174    935     (2)  623218  
   737   21.3 14.4  5.9  chr13             25622487 25622846 (26563181) C LOOPERN3B_DR      DNA/Kolobok-T2          (2)   1047     659  623219  
  1471   18.5  9.4  3.1  chr13             25622852 25623180 (26562847) C hAT-N116_DR       DNA/hAT-Ac            (836)    349       1  623220  
   216    7.7 10.3  0.0  chr13             25623224 25623259 (26562768) C LOOPERN4_DR       DNA/Kolobok-T2        (881)    168     121  623219  
   524   10.5  6.3  0.0  chr13             25623260 25623354 (26562673) + EnSpm-N15_DR      DNA/CMC-EnSpm             2    102  (1385)  623221  
  2756    9.3  4.0  0.0  chr13             25623355 25623751 (26562276) + LOOPERN3B_DR      DNA/Kolobok-T2            1    413   (636)  623222  
  1789   10.5  7.8  0.9  chr13             25623769 25624075 (26561952) + LOOPERN3B_DR      DNA/Kolobok-T2          722   1049     (0)  623223  
   864   13.0  8.9  4.9  chr13             25624076 25624215 (26561812) + EnSpm-N15_DR      DNA/CMC-EnSpm            99    472  (1015)  623224  
   294    1.9  3.6  3.6  chr13             25624216 25624271 (26561756) C CryptonV-3_DR     DNA/Crypton-V       (22929)    524     469  623225  
   230   11.7  0.0  5.0  chr13             25624220 25624282 (26561745) C EnSpm1_DR         DNA/CMC-EnSpm         (608)   8880    8821  623226 *
   276    9.4  4.7  0.0  chr13             25624234 25624297 (26561730) C DNA-N45_DR        DNA/CMC-EnSpm         (446)    267     201  623227  
   864   13.0  8.9  4.9  chr13             25624298 25624357 (26561670) + EnSpm-N15_DR      DNA/CMC-EnSpm           473    638   (849)  623224  
  1116   13.0  0.5  2.8  chr13             25625306 25625526 (26560501) C Mariner-N12_DR    DNA/TcMar-Tc1           (7)    217       2  623228  
   663   13.2  3.5 13.0  chr13             25626252 25626292 (26559735) C Harbinger-N15_DR  DNA/PIF-Harbinger     (508)   1795    1772  623229  
  1259   14.6  4.1  0.8  chr13             25626293 25626534 (26559493) C TDR6              DNA                     (0)    250       1  623230  
   523   28.0  0.5  7.2  chr13             25626535 25626567 (26559460) C MuDR-2N1_DR       DNA/MULE-MuDR        (6387)   5838    5820  623231  
   249    5.9  0.0  0.0  chr13             25627414 25627447 (26558580) + hAT-N42B_DR       DNA/hAT-Ac              738    771    (20)  623232  
  1054   10.2 10.2  0.0  chr13             25627483 25627669 (26558358) + DNA-4-4_DR        DNA/Zator               475    680     (0)  623233  
   885   14.2 16.6  0.0  chr13             25629249 25629453 (26556574) + TDR20             DNA/Merlin                1    239     (0)  623234  
   639    4.5  6.7  0.0  chr13             25629492 25629580 (26556447) C ANGEL             DNA/Kolobok           (110)    199     105  623235  
   412   19.7  7.1  0.0  chr13             25630028 25630154 (26555873) + SAT-20_DR         Satellite              1036   1171    (19)  623236  
   219   21.9 11.0  0.0  chr13             25630186 25630258 (26555769) C DNA2-9_DR         DNA                  (1863)    838     758  623237 *
   817   16.2  4.2  0.6  chr13             25630208 25630375 (26555652) C ANGEL             DNA/Kolobok            (31)    278     105  623238  
   377   21.7  4.1  2.4  chr13             25630517 25630639 (26555388) C EnSpm-N39C_DR     DNA/CMC-EnSpm?       (1646)   1947    1823  623239 *
  1209   13.6  1.9  0.0  chr13             25630537 25630742 (26555285) C ANGEL             DNA/Kolobok            (43)    266      57  623240  
   482   27.4  7.9  1.2  chr13             25630538 25630777 (26555250) + EnSpm-7_DR        DNA/CMC-EnSpm          9170   9425  (1609)  623241 *
   609    9.4  0.0  0.0  chr13             25632176 25632260 (26553767) + Merlin-1_DR       DNA/Merlin             4025   4109  (6418)  623242 *
   671    4.6  1.1  0.0  chr13             25632185 25632271 (26553756) + DNAX-23_DR        DNA                   10301  10388  (1413)  623243  
   530   12.6  6.7  0.9  chr13             25632261 25632279 (26553748) C EnSpm-15_DR       DNA/CMC-EnSpm       (10420)   1034     925  623244 *
   288   20.1  0.0  0.0  chr13             25632810 25632896 (26553131) C DNA-N4_DR         DNA                   (325)    717     635  623245  
   448   19.0  0.0  8.2  chr13             25633672 25633803 (26552224) + TE-X-13_DR        Unknown                1103   1224  (1201)  623246 *
   666   16.4  0.0  0.0  chr13             25633689 25633804 (26552223) C ANGEL             DNA/Kolobok             (0)    309     194  623247  
   324   22.8 12.6  4.0  chr13             25633805 25633865 (26552162) + EnSpm-N40_DR      DNA/CMC-EnSpm          2614   2796  (2598)  623248  
  1741   11.4  6.2  1.9  chr13             25633883 25634187 (26551840) + DNA13TA1_DR       DNA/TcMar-Tc1             1    318     (0)  623249  
   302   18.0  9.3  3.3  chr13             25634206 25634291 (26551736) C CryptonV-N6_DR    DNA/Crypton-V         (447)    115      25  623250 *
   813   19.0  5.3  4.3  chr13             25634249 25634457 (26551570) C DNA7-N2_DR        DNA/hAT-hAT6          (348)   1666    1456  623251 *
  1395   11.1  0.0  1.0  chr13             25634282 25634491 (26551536) + SINE2-4_DR        SINE/tRNA-V-RTE         162    369     (2)  623252  
  1005   13.1  3.0  8.6  chr13             25634283 25634516 (26551511) C IS3EU-4_DR        DNA/IS3EU            (2368)  12661   12440  623253 *
   332   29.1  1.7  0.8  chr13             25634561 25634678 (26551349) C L2-33_DRe         LINE/L2               (199)   1249    1131  623254  
   515   15.6  2.7 10.0  chr13             25635393 25635534 (26550493) + CryptonV-N6_DR    DNA/Crypton-V             1    132   (430)  623255  
   770   13.2  0.0  0.5  chr13             25635535 25635661 (26550366) + hAT-N52_DR        DNA/hAT-Ac                1    123   (560)  623256 *
  1499   18.9  2.0  2.5  chr13             25635634 25636026 (26550001) C DIRS-N4_DR        LTR/Ngaro             (359)   5437    5178  623257  
   398   14.2 16.0  2.8  chr13             25636015 25636108 (26549919) + hAT-N142B_DR      DNA/hAT?                581    686  (1314)  623258 *
  1798   13.0 29.1  1.5  chr13             25636026 25636557 (26549470) + hAT-N52_DR        DNA/hAT-Ac              142    818     (3)  623259  
   532   14.7  3.7  4.5  chr13             25636560 25636694 (26549333) + CryptonV-N6_DR    DNA/Crypton-V           126    259   (303)  623260  
  4790    8.5  0.5  0.0  chr13             25636904 25637538 (26548489) + DNA-X-7_DR        DNA                       5    642     (4)  623261  
  1065   16.8  4.8  0.9  chr13             25637537 25637746 (26548281) C DNA-X-2B_DR       DNA                   (221)    218       1  623262 *
  2848   10.3 13.7  0.2  chr13             25637819 25638285 (26547742) + TDR5              DNA/CMC-EnSpm             2    531     (0)  623263  
  1504   11.4 13.4  0.0  chr13             25639722 25639983 (26546044) C HE1_DR1           SINE/tRNA-V-RTE        (36)    366      70  623264  
   369   18.8 19.2  4.1  chr13             25639835 25640006 (26546021) C SINE_TE           SINE/tRNA-V            (13)    266      70  623265 *
   346   25.6  0.6  1.2  chr13             25640081 25640254 (26545773) + (AATAG)n          Simple_repeat             5    177     (0)  623266  
   234   23.5 13.3  1.9  chr13             25640288 25640430 (26545597) C TDR7              DNA                   (312)    229      71  623267  
   268   19.7  6.9  1.3  chr13             25640508 25640579 (26545448) + Harbinger-N27_DR  DNA/PIF-Harbinger?       32    107   (113)  623268  
  1299   15.0 10.7 12.5  chr13             25640682 25641054 (26544973) + Harbinger-N31B_DR DNA/PIF-Harbinger       315    681     (0)  623269  
   483   10.0 18.6  1.7  chr13             25641067 25641168 (26544859) + ANGEL             DNA/Kolobok             187    305     (4)  623270  
   234   24.7  5.5  3.6  chr13             25641093 25641201 (26544826) C DNA2-7_DR         DNA                  (5256)   4394    4284  623271 *
   267   20.9  5.1  9.8  chr13             25641169 25641183 (26544844) C Helitron-2_DR     RC/Helitron         (19381)   8031    7920  623272  
   341   20.2 30.9  0.0  chr13             25641889 25641982 (26544045) + Harbinger-5N1_DR  DNA/PIF-Harbinger      1701   1823     (0)  623273  
   200   23.3  0.0  0.0  chr13             25641983 25642018 (26544009) C BEL-47_DRe-I      LTR/Pao              (5779)    748     713  623274  
  2940    9.9  4.8  0.0  chr13             25642414 25642855 (26543172) C HarbingerN3_DR    DNA/PIF-Harbinger     (601)    463       1  623275  
   216   24.4  0.0  4.0  chr13             25642918 25642994 (26543033) C DNA8-10_DR        DNA/hAT-Ac           (2811)   1207    1134  623276  
   216   21.1  5.3  0.0  chr13             25643033 25643089 (26542938) C EnSpm-N25_DR      DNA/CMC-EnSpm        (4114)    572     513  623277 *
  1158   18.2  7.4  2.9  chr13             25643036 25643335 (26542692) C ANGEL             DNA/Kolobok             (4)    305       1  623278  
   202   25.9  4.6  2.2  chr13             25643090 25643119 (26542908) + DNA2-7_DR         DNA                    4306   4394  (5256)  623279 *
   336   28.7  1.9  6.7  chr13             25643218 25643374 (26542653) + IS3EU-4_DR        DNA/IS3EU              4466   4615 (10414)  623280  
   441   20.8  9.4  6.1  chr13             25643468 25643626 (26542401) + CryptonV-N5_DR    DNA/Crypton-V         13631  13794 (10743)  623281 *
   453   19.4  7.2  7.2  chr13             25643490 25643628 (26542399) + DNA-8-9_DR        DNA/hAT-Ac             1017   1155  (2564)  623282 *
  1148   14.3  6.7 17.6  chr13             25643505 25643936 (26542091) + DNA-5-8B_DR       DNA/hAT-hAT5             36    427     (0)  623283  
  1049   17.5  3.6  7.1  chr13             25643937 25643974 (26542053) + hAT-N53B_DR       DNA/hAT-Ac             3066   3320   (857)  623284  
  2214    7.3  0.0  0.0  chr13             25643975 25644287 (26541740) + TDR16             DNA/Merlin                1    313     (0)  623285  
   239   16.7 16.7  0.0  chr13             25644237 25644308 (26541719) + Dada-U1A_DR       DNA/Dada               3379   3462  (7517)  623286 *
  1049   17.5  3.6  7.1  chr13             25644288 25644299 (26541728) + hAT-N53B_DR       DNA/hAT-Ac             3321   3416   (761)  623284  
   349   14.6  0.0  0.0  chr13             25645152 25645206 (26540821) + piggyBac-N19_DR   DNA/PiggyBac?             2     56   (103)  623287  
  2308   13.2  6.5  0.0  chr13             25645331 25645747 (26540280) C TDR24             DNA                     (0)    444       1  623288  
  1701   11.1  8.8  2.5  chr13             25645911 25646211 (26539816) C hAT-N50B_DR       DNA/hAT-Ac              (0)    748     429  623289  
  1897    2.9  0.8  2.5  chr13             25646212 25646457 (26539570) + TDR12             DNA                       1    242     (0)  623290  
   807   15.3  1.4  0.0  chr13             25646330 25646473 (26539554) C Academ-N1_DRe     DNA/Academ-1         (2957)   1071     926  623291 *
   668    6.5  0.0  1.1  chr13             25646453 25646546 (26539481) C hAT-N50B_DR       DNA/hAT-Ac            (319)    429     337  623289 *
   216    4.8  0.0  2.4  chr13             25646790 25646832 (26539195) C EnSpm-6N1_DR      DNA/CMC-EnSpm        (2804)   6432    6391  623292  
   224   11.4  0.0  2.9  chr13             25648020 25648055 (26537972) + Harbinger-N10_DR  DNA/PIF-Harbinger       107    141   (187)  623293  
  3442   13.1 10.1 15.3  chr13             25648100 25649169 (26536858) + DNA-8-30_DR       DNA/hAT-Ac                1   1022     (0)  623294  
   250   21.9  1.1 10.7  chr13             25649282 25649373 (26536654) C Harbinger-N31B_DR DNA/PIF-Harbinger      (78)    603     520  623295  
   762   14.2 11.8  0.5  chr13             25649562 25649731 (26536296) + DNA11TA1_DR       DNA/CMC-EnSpm            15    203     (0)  623296  
   277   20.0  4.8  3.6  chr13             25649665 25649747 (26536280) C CryptonV-3_DR     DNA/Crypton-V       (20624)   2829    2746  623297 *
   446   17.9  5.7  0.0  chr13             25649771 25649876 (26536151) + DNA8-9_DR         DNA/hAT-Ac              759    870   (581)  623298 *
  1678   13.1 17.0  1.4  chr13             25649812 25650128 (26535899) + DNA8-17_DR        DNA/hAT-Tip100         1303   1668   (145)  623299  
  1204   18.3 18.8  8.2  chr13             25649814 25650170 (26535857) + EnSpm-6N1_DR      DNA/CMC-EnSpm          6038   6429  (2807)  623300 *
   355   19.4  0.0  1.2  chr13             25650080 25650194 (26535833) C hAT-N22_DR        DNA/hAT-Ac            (615)   1123    1030  623301 *
   318   26.1  3.7  3.0  chr13             25650768 25650901 (26535126) C TDR8B             DNA/hAT-Ac            (143)    820     686  623302  
   277   27.5  2.1  0.0  chr13             25650905 25651008 (26535019) C Harbinger-2_DR    DNA/PIF-Harbinger    (4057)    270     176  623303  
   204   10.3  0.0  0.0  chr13             25651007 25651035 (26534992) C Harbinger-2_DR    DNA/PIF-Harbinger    (4287)     40      12  623303 *
   654   18.3  2.5  0.0  chr13             25651100 25651219 (26534808) + HarbingerN6_DR    DNA/PIF-Harbinger         1    123   (270)  623304  
   719   12.7  1.2 11.8  chr13             25651224 25651392 (26534635) + CryptonV-N2_DR    DNA/Crypton-V         13450  13602  (3036)  623305  
   706   25.5  6.2  3.4  chr13             25651294 25651549 (26534478) + Mariner-N5C_DR    DNA/TcMar              7659   7921     (0)  623306 *
  1024   17.1 10.0  0.5  chr13             25651570 25651769 (26534258) + HarbingerN6_DR    DNA/PIF-Harbinger       175    393     (0)  623307  
   292   12.2  7.6  9.2  chr13             25653495 25653638 (26532389) C EnSpm-N36_DR      DNA/CMC-EnSpm         (473)   2752    2611  623308 *
   427   17.8  0.7  3.7  chr13             25653539 25653559 (26532468) + Penelope-1_DR     LINE/Penelope            29    164  (4282)  623309  
   506    6.8  0.8  0.8  chr13             25653560 25653678 (26532349) + Dada-U6_DR        DNA/Dada                763    881  (8082)  623310 *
   566   12.2  0.6  1.2  chr13             25653575 25653740 (26532287) + EnSpm-N42_DR      DNA/CMC-EnSpm           576    740   (512)  623311 *
  2337   10.3  9.3  1.2  chr13             25653682 25654143 (26531884) C TDR7              DNA                    (42)    499       1  623312  
   612   12.9  3.6 11.0  chr13             25654156 25654320 (26531707) C hAT-N133_DR       DNA/hAT-Ac            (365)    258     105  623313  
   818   17.5 17.1  3.9  chr13             25656073 25656387 (26529640) + hAT-N130_DR       DNA/hAT-Ac               61    415     (6)  623314  
   390   16.8  5.6  0.0  chr13             25656359 25656465 (26529562) + EnSpm-N37_DR      DNA/CMC-EnSpm          4037   4149  (2498)  623315 *
   246   14.0  3.5  5.4  chr13             25656378 25656490 (26529537) + Penelope-1_DR     LINE/Penelope            77    187  (4259)  623309 *
   499   11.0 16.1  2.4  chr13             25656390 25656538 (26529489) C Zisupton-6_DR     DNA/Zisupton        (13287)   8829    8710  623316  
   247    5.3  4.7  0.0  chr13             25656529 25656542 (26529485) C DNA-6-N2_DR       DNA                  (4206)    850     807  623317 *
   261    0.0  0.0  0.0  chr13             25656543 25656605 (26529422) + hAT-N178B_DR      DNA/hAT-Ac              136    198  (1685)  623318  
   246   22.1  2.6  0.0  chr13             25656696 25656772 (26529255) C ASAT_CY           Satellite              (82)    180     102  623319  
  2183   11.8  0.7  6.4  chr13             25657032 25657446 (26528581) + TE-X-11_DR        Unknown                1585   1977   (229)  623320  
  1409   17.9 11.0  1.9  chr13             25657451 25657842 (26528185) C hAT-N54_DR        DNA/hAT-Ac             (31)   1658    1232  623321  
   930   13.4  7.3  8.3  chr13             25657680 25657899 (26528128) + hAT-N173_DR       DNA/hAT-Ac              386    603  (1139)  623322 *
   643   22.5  4.5  3.2  chr13             25657884 25658039 (26527988) C hAT-N54_DR        DNA/hAT-Ac           (1531)    158       1  623323 *
   360   21.5  5.4 11.8  chr13             25658046 25658058 (26527969) + hAT-N53B_DR       DNA/hAT-Ac             3089   3162  (1015)  623324  
  2426    4.8  0.0  0.0  chr13             25658059 25658371 (26527656) C TDR16             DNA/Merlin              (0)    313       1  623325  
   953   16.2  2.4  1.4  chr13             25658372 25658577 (26527450) + TE-X-11_DR        Unknown                1980   2187    (19)  623320  
   360   21.5  5.4 11.8  chr13             25658372 25658414 (26527613) + hAT-N53B_DR       DNA/hAT-Ac             3163   3436   (741)  623324 *
  1731   10.0  0.4  1.1  chr13             25658566 25658828 (26527199) + Mariner-N7_DR     DNA/TcMar                 1    261     (0)  623326  
   275   17.2  2.9  6.1  chr13             25658771 25658838 (26527189) + ENSPM-6_DR        DNA/CMC-EnSpm         17864  17929 (14687)  623327 *
   270   15.2  0.0  0.0  chr13             25658828 25658873 (26527154) + Helitron-1_DR     RC/Helitron            2486   2531 (23769)  623328 *
   209    8.3  7.5  9.6  chr13             25659829 25659881 (26526146) + Gypsy-30-I_DR     LTR/Gypsy              4156   4207  (1390)  623329  
   342   19.1  0.0  0.0  chr13             25660170 25660237 (26525790) + hAT-N91_DR        DNA/hAT-Ac                1     68   (287)  623330  
  2108   10.3 15.3  3.0  chr13             25660239 25660720 (26525307) C Mariner-N31_DR    DNA/TcMar-Tc1           (0)    540       1  623331  
   804   15.7  4.1  2.4  chr13             25660721 25660959 (26525068) C DNA9-3_DR         DNA/MULE-MuDR?       (1762)   9617    9375  623332  
   423   16.7  1.2  3.8  chr13             25660816 25660977 (26525050) C DNA-TA-4_DR       DNA/TcMar            (8213)   1582    1425  623333 *
   215   12.0  0.0  0.0  chr13             25660914 25660925 (26525102) + DNA-2-32_DR       DNA/CMC-EnSpm?         5958   6029  (2750)  623334 *
   241    3.3  0.0  0.0  chr13             25660926 25660985 (26525042) C Gypsy152B-LTR_DR  LTR/Gypsy             (826)     97      38  623335 *
   255   10.0  0.0  0.0  chr13             25660933 25660992 (26525035) + hAT-N48B_DR       DNA/hAT-Ac             1475   1534   (606)  623336 *
  2318    5.2  0.0  1.3  chr13             25660978 25661289 (26524738) + Mariner-N38_DR    DNA/TcMar-Tc1             8    315   (232)  623337  
  9693    4.7 14.8  0.2  chr13             25661307 25662701 (26523326) C hAT-N21_DR        DNA/hAT-Charlie       (249)   1597       1  623338  
   935   10.5  3.0  6.1  chr13             25662708 25662910 (26523117) + Mariner-N38_DR    DNA/TcMar-Tc1           307    503    (44)  623339  
   743   13.7  1.9  1.3  chr13             25662938 25663092 (26522935) C TDR16             DNA/Merlin            (149)    164       9  623340  
```
