## Supplementary Data 1 for "A genomic portrait of zebrafish transposable elements and their spatiotemporal embryonic expression": danRer11.nonalt.fa.out (part 99 of 591)

```
   384   22.1  0.0  3.9  chr13             25662998 25663105 (26522922) C Dada-U1A_DR       DNA/Dada             (7434)   3545    3442  623341 *
   210   23.8  0.7 11.3  chr13             25663000 25663146 (26522881) + DNA2-8_DR         DNA/CMC-EnSpm          3775   3907   (500)  623342 *
   372   18.2  0.0  2.6  chr13             25664432 25664510 (26521517) + Kolobok-N3_DR     DNA/Kolobok-T2?         294    370     (0)  623343  
   243   13.6  0.0  0.0  chr13             25664511 25664548 (26521479) C EnSpm-N42B_DR     DNA/CMC-EnSpm        (1125)   3179    3142  623344 *
  1089    7.6  0.7  0.0  chr13             25664510 25664653 (26521374) + SINE2-3_DR        SINE/tRNA-V-RTE         224    368     (0)  623345  
  1040   10.4  0.6  1.2  chr13             25664654 25664674 (26521353) + DNA-6-N2_DR       DNA                    3459   3622  (1434)  623346  
   354   23.0  0.0  0.0  chr13             25664698 25664771 (26521256) C EnSpm-N6_DR       DNA/CMC-EnSpm?          (6)    340     267  623347  
   596   19.6  1.2 14.4  chr13             25664773 25664945 (26521082) + TDR13E            DNA                       1    153   (527)  623348  
  3616   14.6  6.4  1.9  chr13             25664946 25665613 (26520414) + DNA25TWA2_DR      DNA                     105    802     (0)  623349  
  1645   17.6  6.8  0.3  chr13             25665619 25665926 (26520101) + TDR13E            DNA                     352    679     (1)  623350  
   390   18.3 10.6  0.0  chr13             25665928 25666025 (26520002) C EnSpm-N6_DR       DNA/CMC-EnSpm?         (72)    274     166  623347  
   782   19.4  0.6  1.3  chr13             25666026 25666182 (26519845) + SINE2-1_DR        SINE/tRNA                 1    156    (42)  623351  
   530   17.1  0.8  0.5  chr13             25666173 25666279 (26519748) C EnSpm-N6_DR       DNA/CMC-EnSpm?        (224)    122       3  623347 *
   312   12.9  0.0  8.6  chr13             25666326 25666401 (26519626) C ASAT_CY           Satellite              (47)    215     146  623352  
   425   22.0  0.6 11.7  chr13             25667409 25667588 (26518439) + ASAT_CY           Satellite                 1    162   (100)  623353  
  4826    7.5  5.0  0.0  chr13             25667670 25668334 (26517693) C TC1DR3            DNA/TcMar-Tc1          (25)   1200     503  623354  
   263    8.3  6.1  2.0  chr13             25668334 25668382 (26517645) + EnSpm-N13_DR      DNA/CMC-EnSpm          8128   8178 (13971)  623355 *
   268    8.8  0.0  0.0  chr13             25668350 25668383 (26517644) C MuDR-2_DR         DNA/MULE-MuDR        (8068)  15865   15832  623356  
   532   21.5 10.6  1.7  chr13             25669793 25669953 (26516074) C TDR7              DNA                     (5)    536     362  623357  
   957    6.5  0.0  0.0  chr13             25670017 25670140 (26515887) C TDR2              DNA/TcMar-Tc1           (0)    937     814  623358  
   240   10.5  5.3  0.0  chr13             25670136 25670173 (26515854) C TDR2              DNA/TcMar-Tc1         (897)     40       1  623359 *
  3702   14.8 12.2  1.1  chr13             25670355 25671077 (26514950) C DNA25TWA2_DR      DNA                     (0)    802       1  623360  
  1955   13.7  7.5  0.2  chr13             25671476 25671899 (26514128) C Mariner-N38_DR    DNA/TcMar-Tc1           (0)    547      93  623361  
   835   17.4  3.1  1.2  chr13             25672674 25672836 (26513191) C Copia-11I_DR-LTR  LTR/Gypsy?              (2)    475     310  623362  
  7611    2.9  0.2  0.2  chr13             25672838 25673733 (26512294) C MuDR-N1_DR        DNA/MULE-MuDR           (0)    896       1  623363  
  1586   14.3  5.3  0.9  chr13             25673734 25674037 (26511990) C Copia-11I_DR-LTR  LTR/Gypsy?            (160)    317       1  623362  
   239   26.5  0.0  1.5  chr13             25674123 25674191 (26511836) C TDR13D            DNA                   (372)    390     323  623364  
  1933   12.5  7.8  1.1  chr13             25674236 25674582 (26511445) C L2-5_DRe          LINE/L2                 (9)   2218    1849  623365  
   505   16.9  8.5  4.4  chr13             25674785 25674914 (26511113) C SAT-18_DR         Satellite            (1827)   1638    1504  623366 *
  2899   18.9  7.8  0.9  chr13             25674809 25675453 (26510574) C TDR13D            DNA                    (71)    691       3  623367  
   267   16.2  1.9 12.5  chr13             25676505 25676610 (26509417) C Mariner-N19_DR    DNA/TcMar-ISRm11      (694)    792     697  623368  
  2202   13.3  0.7  3.0  chr13             25676639 25677049 (26508978) + hAT-N126B_DR      DNA/hAT-Ac              169    570    (30)  623369  
   214   20.7  1.5  4.7  chr13             25677012 25677024 (26509003) + hAT-13_DR         DNA/hAT-Tip100         2363   2426   (376)  623370 *
   228   17.3  0.0  1.9  chr13             25677025 25677077 (26508950) + CryptonV-1_DR     DNA/Crypton-V          5492   5543 (12330)  623371 *
   244    8.9  2.2  0.0  chr13             25677033 25677077 (26508950) C hAT-N68_DR        DNA/hAT-Ac             (54)   2978    2933  623372  
   211   24.6  2.2 10.7  chr13             25677051 25677141 (26508886) + Merlin-1_DR       DNA/Merlin             1574   1657  (8870)  623373 *
   217   17.8  5.3  3.9  chr13             25677078 25677104 (26508923) + L1-64_DR          LINE/L1                3380   3452   (338)  623374  
  1405   13.2  3.0  0.0  chr13             25677107 25677341 (26508686) C TDR12             DNA                     (0)    242       1  623375  
   266   19.8  2.2  3.4  chr13             25677358 25677446 (26508581) + DNA8-26_DR        DNA                     646    733  (3797)  623376  
   203   12.1  0.0  0.0  chr13             25677949 25677981 (26508046) C ZFERV-2N2-I_DR    LTR/ERV1             (1178)   6269    6237  623377  
  9839    4.2  0.4  0.8  chr13             25679392 25680601 (26505426) + Harbinger-4N1C_DR DNA/PIF-Harbinger         1   1206     (0)  623378  
  2079   12.9  3.3  3.0  chr13             25680742 25681133 (26504894) + DNA4-1B_DR        DNA/Sola-2              222    614     (0)  623379  
   211   10.0  0.0  0.0  chr13             25681140 25681169 (26504858) C Kolobok-N10_DR    DNA/Kolobok           (613)     30       1  623380  
   206   20.6  4.8  0.0  chr13             25681170 25681204 (26504823) C EnSpm-17_DR       DNA/CMC-EnSpm        (6571)   2705    2668  623381  
   326   31.6  6.4  1.4  chr13             25681212 25681352 (26504675) + ENSPM-6_DR        DNA/CMC-EnSpm         27881  28028  (4588)  623382  
   202   25.7  4.1  6.8  chr13             25681825 25681945 (26504082) C hAT-N170_DR       DNA/Merlin              (7)    209      92  623383  
   819   22.2 14.3  0.3  chr13             25682829 25683086 (26502941) + ANGEL             DNA/Kolobok               1    294    (15)  623384  
   376   22.1  4.7  0.0  chr13             25683256 25683341 (26502686) + EnSpm-N44_DR      DNA/CMC-EnSpm          5381   5470  (3182)  623385 *
   426   20.4  1.1  2.1  chr13             25683271 25683292 (26502735) C EnSpm-N48B_DR     DNA/CMC-EnSpm        (4291)   2668    2648  623386  
  2247   13.2  1.0  5.0  chr13             25683293 25683689 (26502338) + HE1_DR1           SINE/tRNA-V-RTE           1    382    (20)  623387  
   293   23.2  2.4  0.0  chr13             25683636 25683717 (26502310) C hAT-N142_DR       DNA/hAT?             (1005)    431     348  623388 *
   281   14.3  3.1  3.1  chr13             25683685 25683749 (26502278) C ASAT_CY           Satellite             (166)     96      32  623389 *
   324   22.9  4.8  6.1  chr13             25684792 25684804 (26501223) + IS3EU-4_DR        DNA/IS3EU              4261   4303 (10726)  623390  
   419   21.0  6.6  5.7  chr13             25684805 25684825 (26501202) + EnSpm-N1_DR       DNA/CMC-EnSpm           642    663  (1867)  623391  
   834   14.3  0.0  0.0  chr13             25684826 25684958 (26501069) + ANGEL             DNA/Kolobok               1    133   (176)  623392  
   324   22.9  4.8  6.1  chr13             25684926 25684958 (26501069) + IS3EU-4_DR        DNA/IS3EU              4304   4425 (10604)  623390 *
   333   27.2  1.2  6.5  chr13             25684959 25684982 (26501045) C Kolobok-N10B_DR   DNA/Kolobok             (0)    267     119  623393 *
  2329   13.2 11.7  0.2  chr13             25684972 25685380 (26500647) C hAT-N127_DR       DNA/hAT-Charlie      (4403)   5913    5458  623394  
  1026   13.3  2.2  1.6  chr13             25685408 25685590 (26500437) + ANGEL             DNA/Kolobok             126    309     (0)  623395  
   521   18.7  0.0 26.6  chr13             25685591 25685626 (26500401) C IS3EU-1_DR        DNA/IS3EU            (4655)   4049    3877  623396  
   567   20.9  4.0  8.2  chr13             25685687 25685863 (26500164) + Merlin-1_DR       DNA/Merlin             8168   8337  (2190)  623397 *
  1431   11.2  0.5  0.0  chr13             25685716 25685920 (26500107) C SINE2-4_DR        SINE/tRNA-V-RTE         (5)    366     161  623398  
   220   21.4  1.8  1.8  chr13             25685877 25685916 (26500111) C DNA8-10_DR        DNA/hAT-Ac           (1946)   2072    2033  623399 *
  3310    4.6  0.0  0.0  chr13             25685917 25686309 (26499718) + HarbingerN6_DR    DNA/PIF-Harbinger         1    393     (0)  623400  
  1133    8.1  5.6  0.0  chr13             25686310 25686466 (26499561) C HE1_DR1           SINE/tRNA-V-RTE       (233)    169       4  623401  
   553   21.8  0.0  0.0  chr13             25686378 25686478 (26499549) C DNA6-6_DR         DNA                  (3302)   7979    7879  623402 *
   250   10.9  1.5  1.5  chr13             25687328 25687392 (26498635) + DNA9-N1_DR        DNA/MULE-NOF           2294   2358  (2658)  623403 *
   486   22.2  0.0  1.9  chr13             25687337 25687358 (26498669) C CryptonV-N5_DR    DNA/Crypton-V       (20497)   4040    3933  623404  
   647    6.8  0.0  0.0  chr13             25687359 25687446 (26498581) C EnSpm-6N1_DR      DNA/CMC-EnSpm        (2806)   6430    6343  623405  
   519   16.5  7.1  3.9  chr13             25687364 25687489 (26498538) C TE-X-7_DR         LINE?/Penelope?       (550)    289     160  623406 *
   899   12.0 19.3  0.5  chr13             25687379 25687576 (26498451) C DNA2-16_DR        DNA                  (9806)   8245    8026  623407  
   896   16.5  3.5  3.0  chr13             25687587 25687786 (26498241) + DNA11TA1_DR       DNA/CMC-EnSpm             1    201     (2)  623408  
  1190   18.4  9.8  4.5  chr13             25687883 25688217 (26497810) + IS3EU-4_DR        DNA/IS3EU             12424  12775  (2254)  623409 *
  2018   11.5  9.7  0.3  chr13             25687930 25688268 (26497759) C HE1_DR1           SINE/tRNA-V-RTE        (31)    371       1  623410  
  1481   16.9 10.6  3.0  chr13             25688269 25688308 (26497719) C DNA6-6_DR         DNA                  (6730)   4551    4145  623411  
  4708    8.8 11.9  0.4  chr13             25688513 25689269 (26496758) + Kolobok-N7_DR     DNA/Kolobok-T2            1    844   (332)  623412  
  2669    6.2  2.8  0.3  chr13             25689270 25689622 (26496405) C DIRS-7_DR         LTR/Ngaro               (0)   5393    5032  623413  
  2221    7.3  5.7  0.0  chr13             25689623 25689936 (26496091) + Kolobok-N7_DR     DNA/Kolobok-T2          845   1176     (0)  623414  
   223   12.6 19.1  1.9  chr13             25690045 25690133 (26495894) + Rex1-20_DRe       LINE/Rex-Babar         3184   3287     (0)  623415  
   513    8.7  0.0  1.4  chr13             25691276 25691345 (26494682) C ENSPM-2N_DR       DNA/CMC-EnSpm           (0)   1538    1470  623416  
   331   13.3  0.0  0.9  chr13             25691327 25691387 (26494640) C ENSPM-2N_DR       DNA/CMC-EnSpm           (8)   1530    1481  623416 *
   351   14.8  0.0  1.6  chr13             25691370 25691431 (26494596) C ENSPM-2N_DR       DNA/CMC-EnSpm           (8)   1530    1470  623416 *
   433    8.3  0.0  1.7  chr13             25691414 25691474 (26494553) C ENSPM-2N_DR       DNA/CMC-EnSpm           (9)   1529    1470  623416 *
   445    6.6  0.0  1.6  chr13             25691456 25691517 (26494510) C ENSPM-2N_DR       DNA/CMC-EnSpm           (8)   1530    1470  623416  
   418    9.8  0.0  1.6  chr13             25691499 25691560 (26494467) C ENSPM-2N_DR       DNA/CMC-EnSpm           (8)   1530    1470  623416 *
   445    8.2  0.0  1.6  chr13             25691542 25691603 (26494424) C ENSPM-2N_DR       DNA/CMC-EnSpm           (8)   1530    1470  623416  
   445    6.6  0.0  1.6  chr13             25691585 25691646 (26494381) C ENSPM-2N_DR       DNA/CMC-EnSpm           (8)   1530    1470  623416  
   401   11.5  0.0  1.6  chr13             25691628 25691689 (26494338) C ENSPM-2N_DR       DNA/CMC-EnSpm           (8)   1530    1470  623416 *
   381   13.1  0.0  1.6  chr13             25691671 25691732 (26494295) C ENSPM-2N_DR       DNA/CMC-EnSpm           (8)   1530    1470  623416 *
   437   15.1  0.0  1.4  chr13             25691710 25691783 (26494244) C ENSPM-2N_DR       DNA/CMC-EnSpm           (4)   1534    1462  623416  
   350   13.3  1.6  1.6  chr13             25691757 25691817 (26494210) C ENSPM-2N_DR       DNA/CMC-EnSpm           (8)   1530    1470  623416 *
  4320    7.6  4.0  0.6  chr13             25692008 25692627 (26493400) C ENSPM-2N_DR       DNA/CMC-EnSpm           (3)   1535     895  623416  
  1280    9.9  8.9  0.8  chr13             25692625 25692859 (26493168) C DNA8-4A_DR        DNA/hAT-Charlie        (24)    895     642  623417 *
  1504   20.6 24.3  2.5  chr13             25693153 25693778 (26492249) C Kolobok-N16_DR    DNA/Kolobok?            (0)   1242     484  623418  
   320   16.7  0.0  0.0  chr13             25693779 25693832 (26492195) C hAT-N18_DR        DNA/hAT-Charlie         (0)   1519    1466  623419  
  3685    9.0  0.8 21.0  chr13             25693865 25694697 (26491330) C hAT-N22C_DR       DNA/hAT-Ac              (0)    694       1  623420  
  2382   16.3  5.0  3.8  chr13             25694716 25695180 (26490847) C hAT-N167B_DR      DNA/hAT-Charlie       (959)    614     145  623421  
   246    5.9  0.0  0.0  chr13             25695183 25695216 (26490811) C Kolobok-N16_DR    DNA/Kolobok?          (753)    489     456  623418  
   481   18.4  0.0 13.5  chr13             25695229 25695379 (26490648) C Kolobok-N16_DR    DNA/Kolobok?          (845)    397     265  623418  
  3603   11.0  0.0  2.2  chr13             25695400 25695948 (26490079) C DNA21TA1_DR       DNA/TcMar-Tc1           (2)    537       1  623422  
  1133   16.8  3.2  0.4  chr13             25695953 25696173 (26489854) C Kolobok-N16_DR    DNA/Kolobok?          (988)    254      28  623418  
   296   24.4  0.0  5.1  chr13             25696657 25696738 (26489289) + hAT-N82_DR        DNA/hAT-Ac             1879   1956     (0)  623423  
   355   10.9  2.8 13.5  chr13             25696903 25697008 (26489019) C hAT-N91_DR        DNA/hAT-Ac             (13)    342     247  623424  
  1398   13.5  0.0  2.2  chr13             25697805 25698032 (26487995) + SINE_DR1          SINE                     36    258     (0)  623425  
   887   10.3  2.2  0.0  chr13             25698399 25698534 (26487493) C hAT-N135_DR       DNA/hAT-Charlie         (0)    542     404  623426  
   648    8.2  0.0  1.2  chr13             25698574 25698659 (26487368) C hAT-N135_DR       DNA/hAT-Charlie       (436)    106      22  623426  
   294    2.5  0.0  1.2  chr13             25698704 25698784 (26487243) + Polinton-1N1_DR   DNA/Maverick          14737  14816   (653)  623427 *
   299    1.9  0.6  1.2  chr13             25698713 25698804 (26487223) + (TATAA)n          Simple_repeat             5     95     (0)  623428  
   627   12.3  8.7  4.2  chr13             25699507 25699667 (26486360) + ASAT_CY           Satellite                38    205    (57)  623429  
   915   13.1 18.0  8.4  chr13             25699831 25700114 (26485913) C ANGEL             DNA/Kolobok             (0)    309       1  623430  
   272   23.3  0.0  2.7  chr13             25700049 25700123 (26485904) + DNA-N33_DR        DNA                     606    678  (1025)  623431 *
   243   23.4  0.0  0.0  chr13             25700705 25700781 (26485246) + EnSpm-15_DR       DNA/CMC-EnSpm          8816   8892  (2562)  623432  
   214   10.3  0.0 17.5  chr13             25700786 25700832 (26485195) C Mariner-10_DR     DNA/TcMar-Tc1           (1)   1596    1557  623433  
  1000   12.9  2.2  3.9  chr13             25700836 25701020 (26485007) + Mariner-10_DR     DNA/TcMar-Tc1          1416   1597     (0)  623434  
   239   26.7  1.1  0.0  chr13             25701444 25701533 (26484494) + EnSpm-N4_DR       DNA/CMC-EnSpm             1     91   (121)  623435 *
   399   12.9  0.0  0.0  chr13             25701465 25701534 (26484493) + EnSpm-N4B_DR      DNA/CMC-EnSpm?           24     93   (127)  623436  
   292    9.6  7.1 13.8  chr13             25701535 25701619 (26484408) C EnSpm-N14_DR      DNA/CMC-EnSpm           (0)   4580    4501  623437  
  5600   10.7  4.3  0.3  chr13             25701622 25702456 (26483571) + LOOPERN3B_DR      DNA/Kolobok-T2            1    868   (181)  623438  
 53324    1.0  0.1  1.3  chr13             25702457 25708664 (26477363) C DIRS1_DR          LTR/DIRS                (0)   6132       1  623439  
   361   14.9  0.0  0.0  chr13             25708742 25708808 (26477219) + EnSpm-N4B_DR      DNA/CMC-EnSpm?          126    192    (28)  623440  
  3244   11.0 21.7  0.0  chr13             25708855 25709407 (26476620) + EXPANDER1_DR      LINE/RTE-BovB          2635   3307    (58)  623441  
  6439    9.4 12.4  0.9  chr13             25709411 25710447 (26475580) C TDR8              DNA/PIF-Harbinger       (0)   1155       1  623442  
   352    9.1  0.0  0.0  chr13             25710414 25710457 (26475570) + Merlin-2_DR       DNA/Merlin             4789   4832  (9089)  623443 *
   437   12.5  0.0  0.0  chr13             25710450 25710513 (26475514) + EXPANDER1_DR      LINE/RTE-BovB          3302   3365     (0)  623444  
   329   21.4  0.0  2.2  chr13             25711326 25711416 (26474611) C hAT-N21B_DR       DNA/hAT-Ac             (76)   1225    1137  623445  
   267   25.5  6.8  3.3  chr13             25711331 25711399 (26474628) C ENSPM-6_DR        DNA/CMC-EnSpm       (29881)   2735    2585  623446 *
   381   14.3  3.9  0.0  chr13             25711400 25711476 (26474551) + hAT-N145_DR       DNA/hAT-Ac              766    845   (746)  623447  
   316   13.0  3.6  7.5  chr13             25711409 25711491 (26474536) C Helitron-4_DR     RC/Helitron         (17505)  14363   14284  623448 *
   226   18.1  4.0  4.0  chr13             25711495 25711569 (26474458) + MuDR-2_DR         DNA/MULE-MuDR         16187  16261  (7672)  623449 *
   273    5.1  0.0  2.6  chr13             25711531 25711570 (26474457) + Mariner-N38_DR    DNA/TcMar-Tc1           449    487    (60)  623450  
   233    9.6 13.2  1.7  chr13             25711571 25711583 (26474444) + hAT-N202_DR       DNA/hAT-Tip100          416    474  (1411)  623451  
   239   14.1  6.2  0.0  chr13             25711668 25711731 (26474296) + L1-130_DR         LINE/L1                5231   5298    (95)  623452  
  1801    9.5  2.6  6.8  chr13             25711737 25712042 (26473985) + hAT-N102_DR       DNA/hAT-Tip100          384    677   (151)  623453  
  1506   13.2  9.0  5.0  chr13             25712043 25712102 (26473925) C HATN17_DR         DNA/hAT-Tip100        (367)   1180     801  623454  
   250   11.6  0.0  0.0  chr13             25712067 25712109 (26473918) + hAT-N102B_DR      DNA/hAT-Tip100          696    738   (169)  623455 *
   205    4.3  0.0  0.0  chr13             25712126 25712148 (26473879) + DNA-8-29_DR       DNA/hAT-Tip100          995   1017     (3)  623456  
   422   19.8  3.2  4.3  chr13             25712296 25712390 (26473637) + hAT-N102B_DR      DNA/hAT-Tip100          814    907     (0)  623457  
   587   16.8  4.5  0.7  chr13             25712439 25712570 (26473457) + SINE_DR1          SINE                     71    207    (51)  623458  
   305   36.5  0.0  0.0  chr13             25712587 25712731 (26473296) + Rex1-52_DR        LINE/Rex-Babar          143    287   (478)  623459  
   232   16.2  0.0  0.0  chr13             25712700 25712736 (26473291) + LINEX-1_DR        Retroposon                5     41   (764)  623460 *
  1347   11.6 14.8 13.2  chr13             25712751 25713176 (26472851) + LINEX-1_DR        Retroposon              173    604   (201)  623460  
   251   25.2  4.8 11.9  chr13             25713150 25713177 (26472850) + Helitron-N2_DR    RC/Helitron             918    933  (1530)  623461 *
  3746    8.2  1.5  0.0  chr13             25713178 25713716 (26472311) C Mariner-N38_DR    DNA/TcMar-Tc1           (0)    547       1  623462  
   239   21.8 10.9  6.8  chr13             25713604 25713679 (26472348) C Merlin-1_DR       DNA/Merlin           (8782)   1745    1613  623463 *
   284   16.3  0.0  0.0  chr13             25713680 25713731 (26472296) + MuDR-2_DR         DNA/MULE-MuDR         16304  16347  (7586)  623464  
   839   15.5  3.5  0.0  chr13             25713732 25713873 (26472154) + LINEX-1_DR        Retroposon              659    805     (0)  623465  
   228    9.5  0.0  4.8  chr13             25713888 25713931 (26472096) + Mariner-2_DR      DNA/TcMar-Tc1          1440   1481     (0)  623466  
  1430    8.6  0.0  1.5  chr13             25714735 25714934 (26471093) C Mariner-N37_DR    DNA/TcMar-Tc1         (327)    334     138  623467  
  1051   11.2 11.7  0.0  chr13             25714944 25715131 (26470896) + TDR2              DNA/TcMar-Tc1             1    210   (727)  623468  
   308   26.6  3.4  9.0  chr13             25717483 25717717 (26468310) C Mariner-N31_DR    DNA/TcMar-Tc1           (0)    540     318  623469  
   213   19.6  1.8  1.8  chr13             25717731 25717787 (26468240) + ASAT_CY           Satellite               149    205    (57)  623470  
   258   14.3  0.0  3.6  chr13             25718055 25718112 (26467915) + EnSpm-N47_DR      DNA/CMC-EnSpm?         2246   2301   (716)  623471  
   497   22.3 11.6  1.7  chr13             25718211 25718374 (26467653) C SINE2-2_DR        SINE/tRNA-Core-RTE    (149)    180       1  623472  
   326   17.2  0.0  0.0  chr13             25718377 25718440 (26467587) C ASAT_CY           Satellite             (149)    113      50  623473  
   238   18.3  1.6  3.3  chr13             25718386 25718447 (26467580) + DNAX-23_DR        DNA                    3992   4052  (7749)  623474 *
   830   14.7  3.0 36.6  chr13             25718451 25718921 (26467106) + hAT-N91_DR        DNA/hAT-Ac                1    355     (0)  623475  
   220   11.4  4.4  2.2  chr13             25720033 25720077 (26465950) C Helitron-1_DR     RC/Helitron         (15591)  10709   10664  623476  
   480   16.8  7.2 10.9  chr13             25720216 25720395 (26465632) C ANGEL             DNA/Kolobok           (135)    174       1  623477  
   261   14.5  0.0  1.6  chr13             25722196 25722258 (26463769) + ASAT_CY           Satellite                24     85   (177)  623478  
  6212    9.8  3.1 22.6  chr13             25722264 25723728 (26462299) + LOOPERN5_DR       DNA/Kolobok-T2            1   1233     (4)  623479  
  2206    8.7 26.1  3.0  chr13             25723844 25724352 (26461675) + hAT-N133_DR       DNA/hAT-Ac                1    623     (0)  623480  
   440   22.4  8.9  1.9  chr13             25724357 25724502 (26461525) C Mariner-7_DR      DNA/TcMar-Tc1        (1200)    387     232  623481  
   628   20.7 10.6  9.6  chr13             25725077 25725509 (26460518) C hAT-N122_DR       DNA/hAT-Ac             (52)    525      89  623482  
   329   13.1  5.0  8.2  chr13             25725493 25725592 (26460435) + TDR9              DNA                     112    208     (0)  623483 *
   655   21.0  1.3  4.0  chr13             25725593 25725658 (26460369) C EnSpm-17_DR       DNA/CMC-EnSpm        (6386)   2890    2829  623484 *
  1930   14.1  9.7  0.0  chr13             25725531 25725871 (26460156) C HE1_DR1           SINE/tRNA-V-RTE        (28)    374       1  623485  
   306   25.1  1.2  4.9  chr13             25725872 25725898 (26460129) C EnSpm-N44_DR      DNA/CMC-EnSpm        (3231)   5421    5398  623486  
   234   24.2  0.0  0.0  chr13             25725878 25725939 (26460088) C Dada-U1A_DR       DNA/Dada              (564)  10415   10354  623487 *
   291   17.9  0.0  0.0  chr13             25725893 25725948 (26460079) C hAT-N122_DR       DNA/hAT-Ac            (519)     58       3  623482  
   802    7.7 16.4  1.9  chr13             25727316 25727456 (26458571) C DIRS-1-LTR_DR     LTR/Ngaro               (2)    620     471  623488  
   741    7.2  1.0  0.5  chr13             25727454 25727569 (26458458) + LOOPER-N5B_DR     DNA/Kolobok-T2          517    636   (829)  623489 *
  1351    7.7  1.1  0.0  chr13             25727569 25727749 (26458278) + LOOPER-N5B_DR     DNA/Kolobok-T2         1358   1540     (0)  623490  
   255   12.5  0.0  0.0  chr13             25729669 25729708 (26456319) C I-4_DR            LINE/I                 (11)   1403    1364  623491  
  1009   10.5  2.6  0.6  chr13             25729789 25729942 (26456085) C hAT-N127_DR       DNA/hAT-Charlie      (3171)   7145    6989  623492 *
  1042    6.8  0.0  0.0  chr13             25729802 25729933 (26456094) C HE2_DR            SINE/tRNA-V-RTE         (0)    363     232  623493  
   793   17.8  0.0  4.6  chr13             25729934 25729959 (26456068) C Penelope-1_DR     LINE/Penelope         (584)   3861    3711  623494  
   637   19.2  1.7  4.0  chr13             25729960 25729970 (26456057) + Helitron-4_DR     RC/Helitron           16381  16488 (15380)  623495  
   229   19.4  0.0  0.0  chr13             25730010 25730045 (26455982) C LTR-11_DR-I       LTR                     (3)     40       5  623496  
   272   18.0  4.9  0.0  chr13             25730352 25730412 (26455615) + EnSpm-N27B_DR     DNA/CMC-EnSpm           109    172     (1)  623497  
   252   25.4  0.0  4.6  chr13             25730457 25730547 (26455480) C Kolobok-N10_DR    DNA/Kolobok           (465)    178      92  623498  
   306   21.6  3.7  6.6  chr13             25730610 25730718 (26455309) + Kolobok-N10_DR    DNA/Kolobok             538    643     (0)  623499  
   450   19.8  6.9 13.0  chr13             25730947 25731149 (26454878) C Kolobok-N13_DR    DNA                     (0)    459     268  623500  
   261   30.1  3.2  0.0  chr13             25731447 25731539 (26454488) C Kolobok-N13_DR    DNA                   (208)    251     156  623500  
   467    9.6  2.4  2.4  chr13             25731563 25731647 (26454380) C Kolobok-N13_DR    DNA                   (370)     89       5  623500  
   330   31.0  2.8  3.9  chr13             25731919 25732099 (26453928) + Tc1-1_DR          DNA/TcMar-Tc1          1083   1261   (364)  623501  
  1878   16.2  9.7  4.4  chr13             25732152 25732603 (26453424) C Kolobok-N5_DR     DNA/Kolobok-T2?        (10)    475       1  623502  
  3121   13.2 13.4  4.8  chr13             25734011 25734679 (26451348) + DNA-1-11_DR       DNA                       1    724     (0)  623503  
   275   20.0 12.9  0.0  chr13             25734609 25734693 (26451334) + Kolobok-4N1_DR    DNA/Kolobok-T2         1383   1478   (191)  623504 *
   995   22.0  1.2  9.3  chr13             25735847 25736172 (26449855) + hAT-N120_DR       DNA/hAT-Charlie         647    948     (3)  623505  
   440   11.0  3.6  1.2  chr13             25736382 25736464 (26449563) C hAT-N177_DR       DNA/hAT-Tip100        (439)    531     447  623506  
   254   14.3  2.0  0.0  chr13             25736467 25736515 (26449512) C hAT-N177_DR       DNA/hAT-Tip100        (612)    358     309  623506  
   258   17.3  0.0  3.9  chr13             25736784 25736797 (26449230) C LOOPERN1_DR       DNA/Kolobok-T2        (176)   1058    1047  623507  
  4721   10.6  2.7  0.6  chr13             25736798 25737501 (26448526) + DNA-1-11_DR       DNA                       1    719     (5)  623508  
  1617   16.5  2.6 12.2  chr13             25738402 25738788 (26447239) + Merlin-1_DR       DNA/Merlin             8156   8509  (2018)  623509  
  1233   18.9  8.3 30.7  chr13             25738410 25738447 (26447580) C Helitron-2_DR     RC/Helitron          (3565)  23847   23791  623510 *
  2463    9.0  1.5  1.2  chr13             25738448 25738784 (26447243) C SINE2-4_DR        SINE/tRNA-V-RTE         (5)    366      29  623511  
  1233   18.9  8.3 30.7  chr13             25738785 25739140 (26446887) C Helitron-2_DR     RC/Helitron          (3565)  23790   23242  623510  
   839   19.0  1.8  1.8  chr13             25739005 25739170 (26446857) + DNA8-23_DR        DNA                    1705   1870  (4869)  623512 *
  4509    8.7  7.2  3.3  chr13             25739436 25740293 (26445734) C DNA8-4C_DR        DNA/hAT-Charlie         (0)   1261       1  623513  
   466   23.2  7.9  5.3  chr13             25741333 25741665 (26444362) + Helitron-N5_DR    RC/Helitron            9124   9408   (101)  623514  
  2530   12.7  3.6  4.9  chr13             25741728 25742199 (26443828) C Kolobok-N6_DR     DNA/Kolobok-T2?         (0)    467       2  623515  
   289   16.8  0.0 13.2  chr13             25743551 25743653 (26442374) C ASAT_CY           Satellite               (3)    259     169  623516  
   232   26.2  0.0  1.2  chr13             25743742 25743826 (26442201) + Mariner-N31_DR    DNA/TcMar-Tc1           426    509    (31)  623517  
   260   12.5  0.0  2.5  chr13             25743899 25743980 (26442047) C DNA-6-N2_DR       DNA                   (773)   4283    4204  623518  
  1886    8.1  0.4  0.0  chr13             25744117 25744376 (26441651) + DNA8-19_DR        DNA/Merlin                1    261    (45)  623519  
   235   22.4  0.0  1.7  chr13             25745711 25745769 (26440258) + EnSpm-17_DR       DNA/CMC-EnSpm          2704   2761  (6515)  623520  
   216   15.8  0.4 13.7  chr13             25745770 25745781 (26440246) + DNA2-7_DR         DNA                    4330   4368  (5282)  623521 *
   571    9.0 26.3  0.5  chr13             25745775 25745930 (26440097) C EnSpm-N4B_DR      DNA/CMC-EnSpm?          (5)    215      20  623522  
   468   25.3  2.4  2.4  chr13             25746284 25746306 (26439721) + EnSpm-N13_DR      DNA/CMC-EnSpm         13487  13509  (8640)  623523  
   811   20.2  3.1 19.5  chr13             25746307 25746657 (26439370) + ANGEL             DNA/Kolobok               1    303     (6)  623524  
   228   24.6  5.1  6.0  chr13             25746557 25746673 (26439354) C DNA2-8_DR         DNA/CMC-EnSpm        (2805)   1602    1487  623525 *
   731    8.8  1.4  5.1  chr13             25747152 25747294 (26438733) C I-3_DR            LINE/I                  (2)   5424    5287  623526  
   446   11.1  9.9  0.0  chr13             25747266 25747346 (26438681) C I-3_DR            LINE/I                (730)   4696    4608  623526 *
   693   17.0  8.5  5.2  chr13             25747342 25747564 (26438463) + hAT-N126D_DR      DNA/hAT-Ac              160    389   (225)  623527  
   342   17.4 10.6  3.3  chr13             25747464 25747576 (26438451) + DNA-X-17_DR       DNA                    1320   1440   (934)  623528 *
   284   18.5  2.4  3.6  chr13             25748864 25748947 (26437080) + DNA-8-26_DR       DNA/hAT-Tip100         1341   1423   (751)  623529  
   523   22.2  3.9 11.1  chr13             25749294 25749572 (26436455) C ASAT_CY           Satellite               (0)    262       2  623530  
   201   18.9  0.0  0.0  chr13             25750267 25750303 (26435724) C Tx1-55_DR         LINE/L1-Tx1          (5455)     37       1  623531 *
   628   10.9  0.0 26.6  chr13             25750280 25750441 (26435586) C hAT-N159_DR       DNA/hAT-Ac            (185)   1637    1510  623532  
   360   23.0  8.6 12.3  chr13             25751314 25751556 (26434471) + EnSpm-8_DR        DNA/CMC-EnSpm          7681   7915  (1526)  623533 *
   606   19.4 17.8  3.9  chr13             25751346 25751592 (26434435) + ANGEL             DNA/Kolobok              15    294    (15)  623534  
  1165    7.7  9.3  0.0  chr13             25751825 25752018 (26434009) C EnSpm-N4_DR       DNA/CMC-EnSpm           (0)    212       1  623535  
   299   17.4  0.0  0.0  chr13             25752451 25752496 (26433531) C DNA-N45_DR        DNA/CMC-EnSpm           (0)    713     668  623536 *
   804   13.3  1.4  1.4  chr13             25752483 25752627 (26433400) C DNA-N45_DR        DNA/CMC-EnSpm         (182)    531     387  623536  
   213   15.1  1.8  3.7  chr13             25752643 25752697 (26433330) + EnSpm-N21_DR      DNA/CMC-EnSpm           289    342   (137)  623537  
   213   18.2  1.1  5.6  chr13             25752769 25752861 (26433166) C MuDR-3_DR         DNA/MULE-MuDR        (6043)    929     841  623538 *
   324    3.7  2.4  2.4  chr13             25752785 25752868 (26433159) C DNA-1-7_DR        DNA/PIF-Harbinger     (688)    750     667  623539  
   204   22.3  4.0  3.2  chr13             25752817 25752941 (26433086) C hAT-N132_DR       DNA/hAT-Tip100         (88)   1205    1080  623540 *
   380    0.0  0.0  0.0  chr13             25753144 25753187 (26432840) C hAT-N203_DR       DNA/hAT-Tip100          (0)   5541    5498  623541  
  4068    7.8  4.4  0.0  chr13             25753188 25753750 (26432277) + DNA-8-18_DR       DNA/hAT-Ac                1    588   (444)  623542  
  3484   10.4 10.6  5.0  chr13             25753751 25754447 (26431580) + DNA-1-7_DR        DNA/PIF-Harbinger         1    734   (704)  623543  
  2722   17.2  7.0  7.0  chr13             25754448 25754536 (26431491) C ENSPM-6_DR        DNA/CMC-EnSpm        (4587)  28029   27244  623544 *
 30052    2.8  3.3  0.8  chr13             25754529 25758258 (26427769) C hAT-N203_DR       DNA/hAT-Tip100        (663)   4878    1059  623545  
  5743    3.2  0.3  0.6  chr13             25758255 25758975 (26427052) C hAT-N203_DR       DNA/hAT-Tip100       (4813)    728      10  623545 *
   213   17.4  0.0  4.3  chr13             25759466 25759513 (26426514) + Tx1-38_DR         LINE/L1-Tx1            4523   4568   (205)  623546  
   202    6.5  0.0  6.5  chr13             25760185 25760217 (26425810) + DIRS-13_DR        LTR/DIRS               5208   5238   (494)  623547  
   593   19.8 18.2  2.6  chr13             25763649 25763912 (26422115) + ANGEL             DNA/Kolobok               1    304     (5)  623548  
   200   27.7  2.5  1.6  chr13             25763805 25763925 (26422102) + EnSpm-N39C_DR     DNA/CMC-EnSpm?         1847   1968  (1625)  623549 *
   269   21.8 10.7  1.8  chr13             25763826 25763928 (26422099) + DNA-N33_DR        DNA                     569    680  (1023)  623550  
   268   15.4  0.0  3.3  chr13             25764253 25764270 (26421757) C hAT-N36B_DR       DNA/hAT              (1124)    259     170  623551  
   350    6.7  0.0  0.0  chr13             25764271 25764345 (26421682) + DNA9-3_DR         DNA/MULE-MuDR?         9368   9442  (1937)  623552 *
   575    8.7  0.0  0.0  chr13             25764282 25764450 (26421577) + (CTCA)n           Simple_repeat             1    169     (0)  623553  
   250    2.7  0.0 25.0  chr13             25764522 25764571 (26421456) C EnSpm-N37_DR      DNA/CMC-EnSpm        (1347)   5300    5261  623554  
  6161    8.2  6.3  0.6  chr13             25765147 25766033 (26419994) + TDR2              DNA/TcMar-Tc1             1    937     (0)  623555  
   442   10.0  1.4  0.0  chr13             25766820 25766889 (26419138) C ASAT_CY           Satellite              (93)    169      99  623556  
   493   10.1  0.0  0.0  chr13             25767446 25767514 (26418513) + HATN2_DR          DNA/hAT                   1     69  (1150)  623557  
  1797    9.6  4.6  0.0  chr13             25767519 25767800 (26418227) C HATN10_DR         DNA/hAT-Ac             (15)    440     146  623558  
  1505   13.5  2.2  1.8  chr13             25767852 25768123 (26417904) + HATN2_DR          DNA/hAT                  58    330   (889)  623559  
   558   23.9  0.0  4.5  chr13             25768161 25768300 (26417727) + DNA-TTAA-3_DR     DNA                    1043   1176     (3)  623560  
   408   16.9  1.5  0.0  chr13             25768309 25768373 (26417654) C DNA-N33_DR        DNA                     (1)   1702    1637  623561  
   258   13.6  0.0  7.9  chr13             25768523 25768618 (26417409) + Mariner-N5_DR     DNA/TcMar               332    420  (8549)  623562  
  1512   10.1  0.5  0.0  chr13             25768662 25768879 (26417148) + L2-5_DRe          LINE/L2                2008   2226     (1)  623563  
  1386   21.3  5.5  3.6  chr13             25768942 25768999 (26417028) + EnSpm-15_DR       DNA/CMC-EnSpm           891   1280 (10173)  623564  
  2000   10.2 10.5  0.0  chr13             25769000 25769324 (26416703) C DNA8-17_DR        DNA/hAT-Tip100        (146)   1667    1309  623565  
   612   20.6  0.0  1.5  chr13             25769216 25769348 (26416679) C DNA6-6_DR         DNA                  (3285)   7996    7866  623566 *
   326   22.1 16.8  0.0  chr13             25770826 25770920 (26415107) C Harbinger-N23_DR  DNA/PIF-Harbinger     (128)    309     199  623567  
  1375   12.7  8.2  1.5  chr13             25770927 25771181 (26414846) + HATN15_DR         DNA/hAT-Ac               52    323   (757)  623568  
   369   24.0  1.0  3.0  chr13             25771199 25771301 (26414726) + HATN15_DR         DNA/hAT-Ac              776    876   (204)  623569  
  1060    4.7  2.0  2.0  chr13             25772355 25772505 (26413522) C TDR12             DNA                     (0)    242      92  623570  
   245   25.4  0.0  0.0  chr13             25772503 25772561 (26413466) + EnSpm-N44_DR      DNA/CMC-EnSpm          5420   5478  (3174)  623571 *
  2419    9.4  3.1  0.8  chr13             25772511 25772863 (26413164) + SINE2-4_DR        SINE/tRNA-V-RTE           6    366     (5)  623572  
   326   24.8  0.9  5.7  chr13             25772768 25772878 (26413149) + CryptonV-N5_DR    DNA/Crypton-V          5009   5114 (19423)  623573 *
   670   10.6  0.0  1.0  chr13             25772861 25772965 (26413062) C TDR12             DNA                   (138)    104       1  623574  
   301   11.1  0.0  2.2  chr13             25773130 25773175 (26412852) C EnSpm-N37_DR      DNA/CMC-EnSpm         (931)   5716    5672  623575  
   227   11.1 18.5  0.0  chr13             25773142 25773195 (26412832) + EnSpm-15_DR       DNA/CMC-EnSpm           638    701 (10753)  623576 *
   227   18.4 25.0  2.9  chr13             25773196 25773244 (26412783) + Kolobok-2_DR      DNA/Kolobok-T2         1271   1387  (5313)  623577  
   818   14.3 13.5  5.5  chr13             25774542 25774726 (26411301) C DIRS-1E-LTR_DR    LTR/Ngaro             (286)    404     206  623578 *
   849   14.1 13.4  0.5  chr13             25774562 25774725 (26411302) C HE1_DR1           SINE/tRNA-V-RTE       (217)    185       1  623579  
   803   18.3 11.4  2.3  chr13             25774726 25774762 (26411265) C DNA8-17_DR        DNA/hAT-Tip100        (320)   1493    1275  623580  
   382   21.6  2.7  0.9  chr13             25775227 25775338 (26410689) + hAT-N134_DR       DNA/hAT?                728    841   (224)  623581  
   229   29.1  1.3 13.4  chr13             25775240 25775473 (26410554) C DNA-N33_DR        DNA                  (1032)    671     463  623582 *
   342   25.9  1.4 16.6  chr13             25775269 25775476 (26410551) + DNA-N33_DR        DNA                     488    668  (1035)  623583 *
   556   20.6  2.7  3.5  chr13             25775331 25775476 (26410551) C ANGEL             DNA/Kolobok           (163)    146       2  623584  
   370   25.4  5.6  2.5  chr13             25775477 25775526 (26410501) C EnSpm-8_DR        DNA/CMC-EnSpm        (1644)   7797    7633  623585  
   211    9.4  0.0  0.0  chr13             25776091 25776122 (26409905) + Kolobok-1N2_DR    DNA/Kolobok-T2            1     32   (658)  623586  
 32791    1.0  1.1  0.2  chr13             25776124 25779858 (26406169) + EnSpm-N49_DR      DNA/CMC-EnSpm             1   3770     (0)  623587  
   982   12.8 28.1  2.0  chr13             25779859 25780127 (26405900) + Kolobok-1N2_DR    DNA/Kolobok-T2           32    371   (319)  623588  
   671   25.0  5.2  2.3  chr13             25780128 25780365 (26405662) + Mariner-N8_DR     DNA/TcMar                 1    222     (7)  623589  
   421   15.9 18.0  1.0  chr13             25780360 25780448 (26405579) + Kolobok-1N2_DR    DNA/Kolobok-T2          370    473   (217)  623590 *
   346   13.5  8.0  1.2  chr13             25780451 25780525 (26405502) + Kolobok-1N2_DR    DNA/Kolobok-T2          611    690     (0)  623591  
   331   27.6  2.2 12.6  chr13             25781924 25782151 (26403876) + EnSpm-16_DR       DNA/CMC-EnSpm          2870   3076  (6708)  623592 *
  1379   11.2  2.9  2.9  chr13             25781948 25782187 (26403840) C ANGEL             DNA/Kolobok             (7)    302      63  623593  
   376   19.9 18.0  2.0  chr13             25782100 25782213 (26403814) C Helitron-2_DR     RC/Helitron         (19355)   8057    7924  623594 *
  2062   13.0  4.1  9.1  chr13             25782214 25782653 (26403374) C hAT-N177B_DR      DNA/hAT-Tip100          (0)    964     545  623595  
  1685    3.7  0.0  0.5  chr13             25782671 25782890 (26403137) + CR1-10_DR         LINE/L2                2066   2284     (0)  623596  
   345   15.6  2.5  0.4  chr13             25782941 25782952 (26403075) C hAT-N177B_DR      DNA/hAT-Tip100        (578)    386     363  623595  
   259   19.6  0.0  0.0  chr13             25782953 25783003 (26403024) + DNA-8-24_DR       DNA/hAT-Tip100          339    389  (1394)  623597  
   345   15.6  2.5  0.4  chr13             25783004 25783019 (26403008) C hAT-N177B_DR      DNA/hAT-Tip100        (578)    362     325  623595  
  2240   10.7  2.2  4.1  chr13             25783020 25783389 (26402638) + SINE2-4_DR        SINE/tRNA-V-RTE           1    363     (8)  623598  
   710   23.5  2.3  7.2  chr13             25783189 25783261 (26402766) + hAT-N29_DR        DNA/hAT-Tip100         1145   1320   (260)  623599 *
   725   21.2  1.6  2.1  chr13             25783262 25783449 (26402578) C Helitron-N4_DR    RC/Helitron           (568)    595     409  623600 *
  1743   10.3  6.2  0.3  chr13             25783380 25783701 (26402326) C hAT-N177B_DR      DNA/hAT-Tip100        (623)    341       1  623601  
   710   23.5  2.3  7.2  chr13             25783450 25783495 (26402532) + hAT-N29_DR        DNA/hAT-Tip100         1321   1437   (143)  623599 *
   381   17.5  1.9  1.9  chr13             25784697 25784801 (26401226) + DNA-1-7_DR        DNA/PIF-Harbinger       679    783   (655)  623602  
   233   19.1  2.9  0.0  chr13             25784743 25784810 (26401217) C ENSPM-6_DR        DNA/CMC-EnSpm        (5212)  27404   27335  623603 *
  1954   14.1  8.1  1.1  chr13             25785152 25785495 (26400532) + SINE2-4_DR        SINE/tRNA-V-RTE           2    369     (2)  623604  
  1400   22.4  8.8  2.8  chr13             25785496 25785543 (26400484) C Mariner-N2_DR     DNA/TcMar            (2278)   1636    1266  623605  
   879   15.1  2.4  0.6  chr13             25786277 25786443 (26399584) C DNA11TA1B_DR      DNA/CMC-EnSpm          (33)    170       1  623606  
   452    9.7 15.1  0.0  chr13             25786444 25786534 (26399493) C ANGEL             DNA/Kolobok           (110)    199      95  623607  
   240   23.2 15.1  2.5  chr13             25786535 25786547 (26399480) C EnSpm-N13_DR      DNA/CMC-EnSpm        (8442)  13707   13589  623608  
   475   12.1  2.2 27.9  chr13             25786816 25786999 (26399028) C EnSpm-N26B_DR     DNA/CMC-EnSpm          (66)    155       9  623609  
   377   17.6  1.8  0.3  chr13             25786957 25787052 (26398975) + EnSpm-N26B_DR     DNA/CMC-EnSpm            96    202    (19)  623610 *
   286   11.6  0.0  0.0  chr13             25787011 25787053 (26398974) C EnSpm-N26B_DR     DNA/CMC-EnSpm         (174)     47       5  623611 *
  3679   12.2  5.5  7.6  chr13             25787068 25787827 (26398200) + LOOPERN4_DR       DNA/Kolobok-T2            3    747   (170)  623612  
  5871    7.6 12.3  2.0  chr13             25787828 25788763 (26397264) C LOOPERN2_DR       DNA/Kolobok-T2          (0)   1375     346  623613  
   353    4.7  0.0  0.0  chr13             25788760 25788802 (26397225) C Kolobok-N9_DR     DNA/Kolobok-T2       (1596)     43       1  623614 *
   983   11.5  6.1  0.0  chr13             25788803 25788962 (26397065) + LOOPERN4_DR       DNA/Kolobok-T2          748    917     (0)  623615  
   408   16.3  0.8  6.3  chr13             25788992 25789110 (26396917) + EnSpm-N26B_DR     DNA/CMC-EnSpm           124    212     (9)  623616  
   458   12.3  8.9  4.4  chr13             25789561 25789664 (26396363) + Rex1-56_DR        LINE/Rex-Babar         1098   1186     (0)  623617 *
   627    4.7  1.9  0.0  chr13             25789627 25789732 (26396295) + (CTAA)n           Simple_repeat             2    109     (0)  623618  
   695   14.8  0.0  0.0  chr13             25790012 25790111 (26395916) C EnSpm-N48B_DR     DNA/CMC-EnSpm        (6104)    855     756  623619  
  2633   14.1 10.0  3.2  chr13             25790112 25790780 (26395247) C hAT-N50B_DR       DNA/hAT-Ac              (0)    748      36  623620  
   562   19.1  4.4  3.6  chr13             25790120 25790147 (26395880) + DNA8-17_DR        DNA/hAT-Tip100         1558   1694   (119)  623621 *
   383    4.1  0.0  4.1  chr13             25790938 25791039 (26394988) + Merlin-1_DR       DNA/Merlin             8068   8165  (2362)  623622 *
   638    3.1  0.0 17.0  chr13             25790949 25791065 (26394962) + P-1_DR            DNA/P                  7261   7360  (2608)  623623  
   494   12.0  2.5  1.9  chr13             25790967 25791127 (26394900) + hAT-N145_DR       DNA/hAT-Ac             1322   1483   (108)  623624 *
   379    6.5  7.2  6.2  chr13             25791066 25791108 (26394919) + Dada-tA_DR        DNA/Dada               8207   8340   (332)  623625 *
   210   16.4 14.6  0.0  chr13             25791517 25791571 (26394456) + hAT-N114_DR       DNA/hAT-Ac              455    517  (1834)  623626  
   809    9.5 30.4  0.0  chr13             25791851 25791998 (26394029) C hAT-N66B_DR       DNA/hAT-Charlie         (2)    193       1  623627  
   254   29.3  0.0  0.0  chr13             25791932 25792006 (26394021) C IS3EU-3_DR        DNA/IS3EU            (4264)   5422    5348  623628 *
   301   24.0  0.0  0.0  chr13             25792082 25792156 (26393871) C EnSpm-N21_DR      DNA/CMC-EnSpm          (55)    424     350  623629 *
   330   20.0  7.5  0.0  chr13             25792092 25792171 (26393856) + EnSpm-N21_DR      DNA/CMC-EnSpm            65    150   (329)  623630  
   231   21.9  9.8  0.0  chr13             25792173 25792254 (26393773) + EnSpm-N21_DR      DNA/CMC-EnSpm           192    281   (198)  623631  
   509   16.9 10.5  0.0  chr13             25792562 25792685 (26393342) C ASAT_CY           Satellite             (125)    137       1  623632  
  1167   11.1 25.0  0.7  chr13             25792702 25792945 (26393082) + TDR2              DNA/TcMar-Tc1             1    303   (634)  623633  
   220   13.9  0.0  0.0  chr13             25792927 25792969 (26393058) + EnSpm-N13_DR      DNA/CMC-EnSpm         12776  12818  (9331)  623634 *
  1893    8.2  4.5  3.4  chr13             25792941 25793232 (26392795) + Helitron-2_DR     RC/Helitron           11139  11433 (15979)  623635 *
  3352    7.1 17.3  2.2  chr13             25793227 25793787 (26392240) + TDR2              DNA/TcMar-Tc1           294    937     (0)  623636  
   201   15.6  2.1  4.3  chr13             25793945 25793991 (26392036) C Gypsy64-I_DR      LTR/Gypsy            (1216)   3052    3007  623637 *
  2323    7.7 36.9  0.5  chr13             25793990 25794539 (26391488) C DNA-8-29_DR       DNA                     (4)   1016     268  623638  
   893    6.5  0.0  0.0  chr13             25794540 25794647 (26391380) C DNA-8-29_DR       DNA                   (912)    108       1  623638  
   357   12.0  0.7  3.6  chr13             25796821 25796834 (26389193) C EnSpm-N11_DR      DNA/CMC-EnSpm        (4774)    579     538  623639  
   225   13.0  0.0  0.0  chr13             25796835 25796926 (26389101) C Kolobok-1_DR      DNA/Kolobok-T2       (3361)   2942    2851  623640 *
   353    5.2  2.4  8.8  chr13             25796859 25796943 (26389084) + Dada-U6_DR        DNA/Dada                826    905  (8058)  623641  
   313   17.1  3.7  1.8  chr13             25796944 25796965 (26389062) + EnSpm-N40B_DR     DNA/CMC-EnSpm          2233   2341  (3166)  623642  
   357   12.0  0.7  3.6  chr13             25796966 25796979 (26389048) C EnSpm-N11_DR      DNA/CMC-EnSpm        (4774)    537     488  623639  
  2705   13.2  5.6  0.8  chr13             25797103 25797582 (26388445) C LOOPERN4B_DR      DNA/Kolobok-T2          (0)    503       1  623643  
   653   20.1  2.5 15.4  chr13             25797944 25798184 (26387843) C hAT-N133_DR       DNA/hAT-Ac            (274)    349     136  623644  
  1128    4.5  7.0  0.0  chr13             25798919 25799074 (26386953) C TDR20             DNA/Merlin              (0)    239      73  623645  
   209   20.4  0.0  0.0  chr13             25801074 25801122 (26384905) C EnSpm-6N1_DR      DNA/CMC-EnSpm        (7786)   1450    1402  623646  
   301   20.6  1.5  0.0  chr13             25801157 25801224 (26384803) C DNAX-25_DR        DNA/Zisupton         (2068)   1359    1291  623647  
   287   25.0  0.0  0.0  chr13             25801172 25801231 (26384796) C hAT-N21B_DR       DNA/hAT-Ac            (339)    962     903  623648 *
  7929   10.1  0.9  0.7  chr13             25801249 25802409 (26383618) C DNA-8-3_DR        DNA/P                   (0)   1163       1  623649  
   228   15.4  0.0  2.6  chr13             25802461 25802500 (26383527) C LTR-11_DR-LTR     LTR                   (154)     39       1  623650  
  1110   17.7  0.5  0.5  chr13             25802545 25802737 (26383290) C LTR-11_DR-LTR     LTR                     (0)    193       1  623651  
   453   21.9  0.0  0.0  chr13             25802787 25802868 (26383159) C LTR-11_DR-LTR     LTR                     (6)    187     106  623652  
   225   24.8  2.6 16.9  chr13             25802870 25802916 (26383111) C hAT-N21B_DR       DNA/hAT-Ac            (426)    875     711  623648  
   234   21.8  5.0  8.8  chr13             25802917 25802963 (26383064) + CryptonV-N4_DR    DNA/Crypton-V          4965   5096  (8393)  623653  
   304   20.0  4.4  0.0  chr13             25802964 25803053 (26382974) C Mariner-6_DR      DNA/TcMar-Tc1        (1535)     94       1  623654 *
   315   20.3  0.0  2.7  chr13             25802978 25803053 (26382974) + hAT-N21B_DR       DNA/hAT-Ac             1147   1220    (81)  623655  
   239   22.8  4.3  5.4  chr13             25803054 25803069 (26382958) + hAT-N202_DR       DNA/hAT-Tip100          437    527  (1358)  623656  
   374   24.3 11.3  1.7  chr13             25803324 25803482 (26382545) + Kolobok-N5_DR     DNA/Kolobok-T2?         300    473    (12)  623657  
   261   15.4  0.0  0.0  chr13             25804158 25804196 (26381831) + DNA8-23_DR        DNA                    2026   2064  (4675)  623658 *
   273   20.9  4.4  1.4  chr13             25804163 25804230 (26381797) C SINE2-4_DR        SINE/tRNA-V-RTE       (111)    260     191  623659  
  2539   12.7  2.3  0.5  chr13             25804306 25804732 (26381295) C hAT-N129_DR       DNA/hAT-Ac              (0)    764     330  623660  
   486    7.0  0.0  1.4  chr13             25804769 25804839 (26381188) C hAT-N129_DR       DNA/hAT-Ac            (638)    126      57  623660  
  2542    4.5  1.3  0.0  chr13             25804840 25805153 (26380874) + DNA13TA1a_DR      DNA/TcMar-Tc1             1    318     (0)  623661  
   317   12.3  0.0  7.0  chr13             25805154 25805213 (26380814) C hAT-N129_DR       DNA/hAT-Ac            (708)     56       1  623660  
   281   13.9  0.0  0.0  chr13             25805176 25805218 (26380809) C DNA6-1_DR         DNA/hAT-hAT5          (957)    192     150  623662 *
  1157   18.5  9.5  1.3  chr13             25805438 25805722 (26380305) C EnSpm-N21_DR      DNA/CMC-EnSpm           (0)    479     172  623663  
   502   22.4 11.8  4.1  chr13             25805520 25805747 (26380280) + CryptonV-N5_DR    DNA/Crypton-V          2782   3026 (21511)  623664 *
   249   12.5  0.0  0.0  chr13             25805759 25805814 (26380213) C DNA-6-N2_DR       DNA                  (4215)    841     786  623665  
   222    8.9  0.0  0.0  chr13             25805765 25805820 (26380207) + ERV1-N7-I_DR      LTR/ERV1               5341   5396  (3172)  623666 *
   221    9.3  2.7  0.0  chr13             25805774 25805848 (26380179) + DNA-1-7_DR        DNA/PIF-Harbinger       672    748   (690)  623667 *
   250   14.3 11.1  0.0  chr13             25805825 25805887 (26380140) C EnSpm-N21_DR      DNA/CMC-EnSpm         (409)     70       1  623663  
   268    7.7  0.0  7.6  chr13             25805915 25805926 (26380101) C hAT-10_DR         DNA/hAT-Tip100        (239)   4241    4216  623668  
   284    1.3  0.0  0.0  chr13             25805927 25806002 (26380025) + (TAAA)n           Simple_repeat             2     77     (0)  623669  
   268    7.7  0.0  7.6  chr13             25806003 25806029 (26379998) C hAT-10_DR         DNA/hAT-Tip100        (239)   4215    4151  623668  
  1012   13.6  4.7  0.5  chr13             25806056 25806270 (26379757) + DNA9-3_DR         DNA/MULE-MuDR?        10372  10595   (784)  623670  
   246   26.9  1.3  0.0  chr13             25806534 25806611 (26379416) + hAT-N111_DR       DNA/hAT-Ac              208    286   (816)  623671  
  3021   16.5  4.2  5.4  chr13             25806900 25807692 (26378335) + LTR3_DR           LTR/Gypsy                 1    784     (0)  623672  
   237   14.9  0.0 16.4  chr13             25807955 25808018 (26378009) + RTEX-2_DR         LINE/RTE-X             3182   3236    (24)  623673  
   921   12.9  2.8 11.4  chr13             25808028 25808245 (26377782) + TDR19C            DNA/hAT-Charlie           1    201   (195)  623674  
   430   18.8 10.1  2.6  chr13             25808165 25808273 (26377754) + hAT-N22B_DR       DNA/hAT-Ac              919   1035   (344)  623675 *
   296   14.8  0.9 11.3  chr13             25808391 25808497 (26377530) C DNA9-3_DR         DNA/MULE-MuDR?       (1926)   9453    9357  623676  
   812   21.1  0.0 26.1  chr13             25808562 25808875 (26377152) C Tx1-33_DR         LINE/L1-Tx1           (143)   5268    5020  623677  
   203    4.0  0.0  0.0  chr13             25808895 25808919 (26377108) + BEL-69_DR-I       LTR/Pao                1649   1673  (1740)  623678  
   296   15.8 21.5  3.5  chr13             25809017 25809160 (26376867) + EnSpm-9_DR        DNA/CMC-EnSpm           817    985  (7635)  623679 *
   309    8.8  8.8  0.0  chr13             25809097 25809164 (26376863) C Rex1-31_DRe       LINE/Rex-Babar        (420)   3113    3040  623680  
   301   15.7  5.4  3.2  chr13             25809165 25809188 (26376839) C Helitron-2_DR     RC/Helitron         (21332)   6080    5987  623681  
   324   17.3 29.8  0.0  chr13             25811181 25811284 (26374743) C EnSpm-N23_DR      DNA/CMC-EnSpm         (494)    144      10  623682  
  3104    5.7  0.7  1.6  chr13             25811348 25811776 (26374251) + LTR-17_DR-LTR     LTR                       1    425     (0)  623683  
  1313   24.2  8.8  5.7  chr13             25812003 25812200 (26373827) + DIRS-1F-LTR_DR    LTR/Ngaro                 1    364   (321)  623684  
  2110   13.5  0.6  0.0  chr13             25812201 25812525 (26373502) C Harbinger-N10_DR  DNA/PIF-Harbinger       (1)    327       1  623685  
  1313   24.2  8.8  5.7  chr13             25812526 25812685 (26373342) + DIRS-1F-LTR_DR    LTR/Ngaro               365    663    (22)  623684  
   204    8.9  4.2  6.4  chr13             25812673 25812720 (26373307) C IS3EU-4_DR        DNA/IS3EU            (3898)  11131   11085  623686 *
   492   16.8  9.9  0.0  chr13             25812732 25812832 (26373195) + EnSpm-N23_DR      DNA/CMC-EnSpm             7    117   (521)  623687  
  1472   15.2 21.0  1.1  chr13             25812879 25813244 (26372783) C Copia-11F_DR-LTR  LTR/Gypsy?              (0)    445       8  623688  
   243   18.9  0.0  0.0  chr13             25813273 25813325 (26372702) + EnSpm-N23_DR      DNA/CMC-EnSpm           219    271   (367)  623689  
   422   17.0  5.0  0.0  chr13             25814230 25814329 (26371698) C TE-X-7_DR         LINE?/Penelope?         (0)    839     735  623690  
  1149    8.4  0.7  0.0  chr13             25814463 25814616 (26371411) + TE-X-7_DR         LINE?/Penelope?         601    755    (84)  623691  
   232   20.0  7.8  7.8  chr13             25814685 25814699 (26371328) C EnSpm-N13_DR      DNA/CMC-EnSpm        (2527)  19622   19608  623692  
  3162    7.2  9.3  0.9  chr13             25814700 25815204 (26370823) + Mariner-N38_DR    DNA/TcMar-Tc1             1    547     (0)  623693  
   315   15.3  0.0  1.7  chr13             25815152 25815211 (26370816) C Zisupton-6_DR     DNA/Zisupton        (13121)   8995    8937  623694 *
   261   21.2  0.0  9.2  chr13             25815153 25815235 (26370792) + EnSpm-N48B_DR     DNA/CMC-EnSpm          1809   1884  (5075)  623695 *
   203   10.6  2.4  7.7  chr13             25815317 25815357 (26370670) C L1-102_DR         LINE/L1               (681)   2321    2283  623696  
   246   31.3  1.0  1.0  chr13             25815403 25815502 (26370525) C TDR8              DNA/PIF-Harbinger    (1042)    113      14  623697  
   761   27.1  0.9  2.6  chr13             25815566 25815588 (26370439) C DNA-6-N5B_DR      DNA                  (1571)   1952    1934  623698  
  1682    8.6  1.5  1.3  chr13             25815589 25815832 (26370195) C TDR19C            DNA/hAT-Charlie         (0)    396     201  623699 *
  1953    8.0  3.6  1.9  chr13             25815786 25816092 (26369935) + hAT-N58B_DR       DNA/hAT-Ac              480    791     (0)  623700  
   310   17.7  5.0  4.0  chr13             25816097 25816196 (26369831) + Mariner-N7_DR     DNA/TcMar               116    216    (45)  623701  
  1615   15.1  4.9  2.7  chr13             25817383 25817750 (26368277) + HATN1_DR          DNA/hAT                   1    376    (51)  623702  
   200   24.1  3.5  0.0  chr13             25818018 25818075 (26367952) + piggyBac-N13B_DR  DNA/PiggyBac           1168   1227   (174)  623703  
   308   24.0  0.0  9.5  chr13             25820268 25820359 (26365668) C DNA7-N2_DR        DNA/hAT-hAT6          (293)   1721    1638  623704 *
  2457    8.8  3.2  1.4  chr13             25820308 25820653 (26365374) + SINE2-3_DR        SINE/tRNA-V-RTE          12    363     (5)  623705  
   280   28.6  0.0  8.2  chr13             25820536 25820680 (26365347) + CryptonV-N5_DR    DNA/Crypton-V          5132   5265 (19272)  623706 *
   424   18.6  4.2  1.6  chr13             25821777 25821896 (26364131) C ANGEL             DNA/Kolobok           (183)    126       4  623707  
   343   25.0  4.4  2.9  chr13             25821897 25821912 (26364115) + IS3EU-1_DR        DNA/IS3EU              4049   4186  (4518)  623708  
   217   13.9  0.0  0.0  chr13             25822944 25822979 (26363048) C SAT-20_DR         Satellite              (48)   1142    1107  623709  
  2067    9.4 23.9  0.2  chr13             25823217 25823706 (26362321) + EnSpm-N35_DR      DNA/CMC-EnSpm            16    621   (289)  623710  
   579   21.1 12.8  9.3  chr13             25823523 25823898 (26362129) C DNAX-23_DR        DNA                  (6926)   4875    4488  623711 *
  1998   10.7  4.3  0.0  chr13             25823707 25824006 (26362021) + SINE2-3B_DR       SINE/tRNA-V              21    333    (18)  623712  
  1405    8.7 14.1  0.7  chr13             25824011 25824265 (26361762) + EnSpm-N35_DR      DNA/CMC-EnSpm           622    910     (0)  623713  
   248   22.4 25.0  0.0  chr13             25825709 25825784 (26360243) C Kolobok-N10B_DR   DNA/Kolobok             (0)    271     177  623714  
   984   19.0  6.8  6.8  chr13             25826024 25826288 (26359739) + Kolobok-N10B_DR   DNA/Kolobok               7    271     (0)  623715  
   419   24.8 10.3  2.5  chr13             25827576 25827798 (26358229) + Merlin-N1_DR      DNA/Merlin               82    321    (48)  623716  
   203   16.7  0.0  0.0  chr13             25828262 25828297 (26357730) + MuDR-2_DR         DNA/MULE-MuDR          4232   4267 (19666)  623717  
   455   31.2  3.2  2.1  chr13             25828563 25828752 (26357275) + Harbinger-N23_DR  DNA/PIF-Harbinger       246    437     (0)  623718  
  1907   10.1  7.9  0.3  chr13             25828883 25829200 (26356827) C EnSpm-N6_DR       DNA/CMC-EnSpm?          (3)    343       2  623719  
   893   11.2 16.0  0.0  chr13             25830061 25830266 (26355761) C TDR16             DNA/Merlin             (67)    246       8  623720  
   241   16.4  3.2  1.6  chr13             25830212 25830273 (26355754) + TDR16             DNA/Merlin              250    312     (1)  623721 *
   865   22.1  4.9 16.2  chr13             25831150 25831580 (26354447) C hAT-N135_DR       DNA/hAT-Charlie       (153)    389       1  623722  
   475   13.1  2.4  0.0  chr13             25831581 25831664 (26354363) C Penelope-3_DR     LINE/Penelope          (21)   1195    1110  623723  
   396   13.4 11.0  0.0  chr13             25831701 25831782 (26354245) C DNA-5-7_DR        DNA/hAT-hAT5          (583)     91       1  623724  
  2013   12.4 11.2  1.3  chr13             25834159 25834576 (26351451) + HATN12_DR         DNA/hAT-Ac                1    459   (120)  623725  
   308    5.3  0.0  0.0  chr13             25834572 25834609 (26351418) C HATN12_DR         DNA/hAT-Ac             (87)    492     455  623726 *
  1951    9.8  0.0  0.7  chr13             25834613 25834878 (26351149) C DNA2-16_DR        DNA                  (3962)  14089   13826  623727  
  6807    5.3  1.7  1.2  chr13             25834884 25835773 (26350254) + TDR8              DNA/PIF-Harbinger         1    894   (261)  623728  
   273    0.0  0.0  0.0  chr13             25835777 25835807 (26350220) C Harbinger-2_DR    DNA/PIF-Harbinger    (4296)     31       1  623729  
  1645    9.5  7.4  2.5  chr13             25835808 25836075 (26349952) + HATN13B_DR        DNA/hAT-Ac               61    341   (564)  623730  
   553    9.8  0.0 31.4  chr13             25836087 25836220 (26349807) + hATN13C_DR        DNA/hAT-Ac              834    935     (0)  623731  
   727    8.0  0.0  1.0  chr13             25836221 25836313 (26349714) + HATN12B_DR        DNA/hAT-Ac              604    695     (0)  623732  
  1167   18.6 11.4  5.8  chr13             25837830 25838258 (26347769) + DNA-6-N4_DR       DNA/IS3EU                 1    452  (3425)  623733  
   337   11.9  3.0  0.0  chr13             25838270 25838336 (26347691) C IS3EU-2_DR        DNA/IS3EU           (18226)     69       1  623734  
  1050   24.9  9.6  3.5  chr13             25838821 25839194 (26346833) + Harbinger-8N2_DR  DNA/PIF-Harbinger        85    480    (68)  623735  
   234   22.7  3.0  1.5  chr13             25839563 25839629 (26346398) + ANGEL             DNA/Kolobok              12     79   (230)  623736  
  1699    5.8  2.7  0.0  chr13             25839630 25839853 (26346174) C TDR20             DNA/Merlin              (1)    238       9  623737  
  1208    3.4  0.0  0.0  chr13             25839907 25840054 (26345973) + CryptonV-N3_DR    DNA/Crypton-V         18696  18843  (1820)  623738  
  3695    9.6  3.5  2.7  chr13             25840441 25841064 (26344963) C DNA6-1_DR         DNA/hAT-hAT5            (0)   1149     521  623739  
   266    5.6  0.0  0.0  chr13             25841065 25841100 (26344927) C DNA6-1_DR         DNA/hAT-hAT5         (1113)     36       1  623739  
   360   18.8  8.0  5.2  chr13             25843072 25843135 (26342892) + EnSpm-N44_DR      DNA/CMC-EnSpm          5356   5422  (3230)  623740  
  2571    9.9  2.9  0.0  chr13             25843136 25843509 (26342518) + HE1_DR1           SINE/tRNA-V-RTE           2    386    (16)  623741  
  1678   19.0  3.8  5.2  chr13             25843510 25843578 (26342449) C DNA9-3_DR         DNA/MULE-MuDR?       (9703)   1674    1238  623742  
  1173    4.2 25.4  0.0  chr13             25843702 25843890 (26342137) C TDR20             DNA/Merlin              (1)    238       2  623743  
   221   19.5  0.0  0.0  chr13             25843863 25843903 (26342124) C EnSpm-N59_DR      DNA/CMC-EnSpm?       (1897)   1772    1732  623744 *
  2410    8.1  1.1  5.5  chr13             25844019 25844396 (26341631) + HE2_DR            SINE/tRNA-V-RTE           2    363     (0)  623745  
   777   16.5  4.8  6.0  chr13             25844259 25844445 (26341582) + ERV1-N1-I_DR      LTR/ERV1               1663   1847  (3670)  623746 *
   535   23.6 12.1  3.0  chr13             25845287 25845566 (26340461) + ANGEL             DNA/Kolobok               3    307     (2)  623747  
   335   19.6  0.0  3.5  chr13             25845488 25845577 (26340450) C hAT-N134_DR       DNA/hAT?              (245)    820     734  623748 *
   227   23.5  8.1  4.3  chr13             25845578 25845588 (26340439) C IS3EU-4_DR        DNA/IS3EU           (10638)   4343    4277  623749  
   381    6.5  0.0  2.1  chr13             25847545 25847639 (26338388) C Polinton-4_DR     DNA/Maverick         (3091)  17196   17104  623750  
   341   17.1  0.0  0.0  chr13             25847616 25847726 (26338301) + Helitron-2_DR     RC/Helitron            6013   6123 (21289)  623751 *
   556    6.3  0.0  0.4  chr13             25847640 25847705 (26338322) C Zisupton-7_DR     DNA/Zisupton         (5546)  11518   11388  623752  
   246   21.0  7.1  1.4  chr13             25847643 25847658 (26338369) C L1-53_DR          LINE/L1              (4906)   1540    1480  623753 *
   257    7.3  0.0 20.9  chr13             25847659 25847762 (26338265) C Harbinger-5_DR    DNA/PIF-Harbinger    (5906)    753     668  623754  
   246   21.0  7.1  1.4  chr13             25847763 25847782 (26338245) C L1-53_DR          LINE/L1              (4906)   1479    1393  623753  
   214   18.8  1.5  6.2  chr13             25852767 25852834 (26333193) + ENSPM-6_DR        DNA/CMC-EnSpm         31734  31798   (818)  623755  
   204   16.2  5.4  0.0  chr13             25855615 25855651 (26330376) + DNA-6-N6_DR       DNA/hAT?               1447   1485   (824)  623756  
   212   19.0  0.0  9.4  chr13             25856018 25856075 (26329952) + hAT-N182_DR       DNA/hAT-Ac              736    788  (1172)  623757 *
   223   17.3  5.8  0.0  chr13             25856026 25856077 (26329950) C EnSpm-N48B_DR     DNA/CMC-EnSpm        (6236)    723     669  623758 *
   235   10.4  0.0  6.2  chr13             25856038 25856088 (26329939) C Zisupton-6_DR     DNA/Zisupton        (13681)   8435    8388  623759  
   215   11.5  5.5  5.5  chr13             25856185 25856239 (26329788) + TDR8B             DNA/hAT-Ac              625    679   (284)  623760  
   203    9.6  9.6  0.0  chr13             25856196 25856247 (26329780) C Polinton-1_DR     DNA/Maverick          (721)  17764   17708  623761 *
  2269   10.1  1.6  8.2  chr13             25859038 25859546 (26326481) C Mariner-N31_DR    DNA/TcMar-Tc1          (11)    529      52  623762  
   265    8.2  0.8  0.0  chr13             25859547 25859651 (26326376) + DNA-1-7_DR        DNA/PIF-Harbinger       634    745   (693)  623763 *
   295    2.9  2.9  0.0  chr13             25859592 25859659 (26326368) + hAT-N178B_DR      DNA/hAT-Ac              139    208  (1675)  623764  
   273    3.1  0.0  0.0  chr13             25859650 25859681 (26326346) C Mariner-N31_DR    DNA/TcMar-Tc1         (508)     32       1  623762 *
   220   16.4  1.2  8.8  chr13             25859660 25859685 (26326342) + hAT-N47B_DR       DNA/hAT-Tip100          156    235   (753)  623765 *
   209   14.9  0.0  0.0  chr13             25859869 25859915 (26326112) C hAT-N182_DR       DNA/hAT-Ac           (1160)    800     754  623766 *
   308   12.5  0.0  0.0  chr13             25859878 25859917 (26326110) C hAT-N202_DR       DNA/hAT-Tip100       (1714)    171     132  623767  
   261   16.7  0.0  0.0  chr13             25859879 25859926 (26326101) C IS3EU-1_DR        DNA/IS3EU            (1990)   6714    6667  623768 *
   241   18.5  1.9  0.0  chr13             25859880 25859933 (26326094) C Zisupton-7_DR     DNA/Zisupton        (12422)   4660    4606  623769 *
   206   22.5  9.7  1.3  chr13             25859934 25859951 (26326076) + IS3EU-1_DR        DNA/IS3EU              1935   2012  (6692)  623770  
   220   14.1  0.0 11.1  chr13             25860870 25860949 (26325078) + L1-56_DR          LINE/L1                4814   4885    (97)  623771 *
   310   11.1  6.9  0.0  chr13             25860892 25860963 (26325064) C EnSpm-21_DR       DNA/CMC-EnSpm        (2157)   6993    6917  623772 *
   409   12.4  0.0  7.7  chr13             25860905 25860974 (26325053) C DNA-N43_DR        DNA/TcMar-Fot1        (341)    713     649  623773  
   274   17.5  0.0  4.8  chr13             25860919 25860984 (26325043) C LTR-19_DR-LTR     LTR                  (1012)    350     288  623774 *
   587    5.7 17.8  1.6  chr13             25862409 25862515 (26323512) C hAT-N25B_DR       DNA/hAT-Ac            (522)    198      75  623775  
  1005   10.0  6.7  2.0  chr13             25863000 25863193 (26322834) C DNA11TA1_DR       DNA/CMC-EnSpm           (0)    203       1  623776  
  1574    7.7 28.1  2.0  chr13             25864663 25865021 (26321006) + HATN10_DR         DNA/hAT-Ac                5    455     (0)  623777  
  3862   13.1 12.6  0.1  chr13             25865314 25866050 (26319977) C hAT-N25_DR        DNA/hAT-Ac              (0)    829       1  623778  
   956   16.5 10.4  0.4  chr13             25866051 25866297 (26319730) + TDR16             DNA/Merlin               38    309     (4)  623779  
   216   17.2  0.0  1.7  chr13             25866703 25866761 (26319266) C DNA9TA1_DR        DNA/CMC-EnSpm        (1185)   2148    2091  623780  
   202   21.7  0.0  0.0  chr13             25866953 25866998 (26319029) C Zisupton-6_DR     DNA/Zisupton         (5689)  16427   16382  623781 *
   209   20.9  0.0  0.0  chr13             25866958 25867000 (26319027) + Dada-tL_DR        DNA/Dada               8772   8814  (1593)  623782  
   271   25.4  6.2 11.6  chr13             25867447 25867482 (26318545) C Zisupton-7_DR     DNA/Zisupton         (7184)   9898    9786  623783  
  1046   10.6  0.0  0.0  chr13             25867483 25867643 (26318384) + DNA11TA1B_DR      DNA/CMC-EnSpm            36    196     (7)  623784  
   271   25.4  6.2 11.6  chr13             25867644 25867673 (26318354) C Zisupton-7_DR     DNA/Zisupton         (7184)   9785    9683  623783  
  1320    7.6  4.3  1.0  chr13             25868032 25868218 (26317809) + DNA8-17_DR        DNA/hAT-Tip100         1416   1608   (205)  623785  
   927   18.3 19.5  0.6  chr13             25868213 25868514 (26317513) C HATN12_DR         DNA/hAT-Ac            (218)    361       3  623786 *
  1399   16.0 25.0  1.1  chr13             25868762 25869185 (26316842) C HATN12_DR         DNA/hAT-Ac              (5)    574      51  623787  
   909   13.5  0.7  0.7  chr13             25869181 25869329 (26316698) C HATN12_DR         DNA/hAT-Ac              (7)    572     424  623788 *
   541    8.9  1.1  3.3  chr13             25869332 25869424 (26316603) C HATN12B_DR        DNA/hAT-Ac            (602)     93       3  623789  
   425   23.0  1.8  0.9  chr13             25869334 25869447 (26316580) C DNA6-1_DR         DNA/hAT-hAT5          (904)    245     131  623790 *
   210    9.5  0.0  0.0  chr13             25869917 25869958 (26316069) + Gypsy120-LTR_DR   LTR/Gypsy                60    101   (935)  623791  
   221   21.2  4.5  0.0  chr13             25870002 25870067 (26315960) + IS3EU-4_DR        DNA/IS3EU             14070  14138   (891)  623792  
   214   16.2  4.5  7.7  chr13             25870032 25870098 (26315929) C Zisupton-N1_DR    DNA/Zisupton         (1865)   1449    1385  623793 *
   221   17.4  0.0  0.0  chr13             25870317 25870362 (26315665) C Gypsy120-LTR_DR   LTR/Gypsy             (922)    114      69  623794 *
   280   32.4  0.8  8.6  chr13             25870328 25870452 (26315575) + hAT-N159_DR       DNA/hAT-Ac             1467   1582   (240)  623795  
   206   11.9  0.0  0.0  chr13             25870807 25870848 (26315179) C hAT-2_DR          DNA/hAT-Charlie        (61)   2475    2434  623796  
  1688   10.6  7.1  0.0  chr13             25871298 25871579 (26314448) C DNA-4-4_DR        DNA/Zator               (0)    680     379  623797  
   217    9.1  7.6  0.0  chr13             25871561 25871626 (26314401) + EnSpm-4_DR        DNA/CMC-EnSpm          3785   3855  (5185)  623798 *
   219   10.5  2.3  0.0  chr13             25871913 25871998 (26314029) + DNA-TA-4_DR       DNA/TcMar              6051   6138  (3657)  623799 *
   276    3.9  0.0  0.0  chr13             25871927 25872003 (26314024) + (TTA)n            Simple_repeat             2     78     (0)  623800  
   201   18.0  1.0  2.0  chr13             25871938 25872039 (26313988) C DNA-6-N2_DR       DNA                   (792)   4264    4164  623801 *
   930   13.2  0.0  0.0  chr13             25871957 25872115 (26313912) C DNA-TA-4_DR       DNA/TcMar            (5087)   4708    4550  623802 *
  1061    8.6  0.0  4.0  chr13             25871985 25872142 (26313885) C hAT-N137_DR       DNA/hAT-Ac            (848)   2723    2572  623803  
   240   13.3  3.0  2.0  chr13             25872004 25872024 (26314003) + DNA-6-N2_DR       DNA                     786    884  (4172)  623804 *
   773   17.5  1.9  1.2  chr13             25872013 25872174 (26313853) + Helitron-4_DR     RC/Helitron           16326  16488 (15380)  623805  
   231   10.7  0.0  1.8  chr13             25872128 25872184 (26313843) C L1-11_DR          LINE/L1              (1508)   5816    5761  623806 *
   232    6.4  2.4  7.5  chr13             25872135 25872218 (26313809) + DNA-6-N2_DR       DNA                    4208   4287   (769)  623807  
   203   20.0  2.3  2.3  chr13             25872705 25872791 (26313236) + Gypsy82-LTR_Dr    LTR/Gypsy               665    751   (594)  623808  
   311   15.4  2.1  5.4  chr13             25873266 25873361 (26312666) + hAT-N48B_DR       DNA/hAT-Ac             1588   1680   (460)  623809  
   210   14.5 13.0  0.0  chr13             25873306 25873374 (26312653) C hAT-N35B_DR       DNA/hAT-Ac            (691)    921     844  623810 *
   210   20.4  1.2  8.0  chr13             25873436 25873515 (26312512) + hAT-N35B_DR       DNA/hAT-Ac              840    914   (698)  623811 *
   249   23.0  0.0  0.4  chr13             25873457 25873536 (26312491) C EnSpm-9_DR        DNA/CMC-EnSpm        (7843)    777     721  623812  
   231   17.2  0.0 11.9  chr13             25873482 25873547 (26312480) + Polinton-1_DR     DNA/Maverick          17133  17191  (1294)  623813 *
   404   16.8  3.5 11.3  chr13             25873846 25873959 (26312068) C DNA7-N2_DR        DNA/hAT-hAT6          (270)   1744    1639  623814 *
  1097   17.9  1.0 24.5  chr13             25873859 25874266 (26311761) C EnSpm-N48B_DR     DNA/CMC-EnSpm        (4279)   2680    2350  623815 *
  2646    8.1  1.4  1.6  chr13             25873903 25874268 (26311759) + SINE2-4_DR        SINE/tRNA-V-RTE           6    370     (1)  623816  
  1922   16.9  0.1 35.2  chr13             25873909 25873947 (26312080) C DNA8-23_DR        DNA                  (4471)   2268    2070  623817 *
  2129   22.8  6.0  1.0  chr13             25873948 25874274 (26311753) + Helitron-2_DR     RC/Helitron           23048  23402  (4010)  623818  
  2110    9.0  2.8  0.0  chr13             25874275 25874564 (26311463) + HE1_DR1           SINE/tRNA-V-RTE           1    298   (104)  623819  
  1922   16.9  0.1 35.2  chr13             25874512 25874564 (26311463) C DNA8-23_DR        DNA                  (4471)   2069    1783  623817 *
  1045   24.1  4.0  4.3  chr13             25874565 25874603 (26311424) + DNA8-10_DR        DNA/hAT-Ac             1874   2201  (1817)  623820  
   938   14.2  2.4  4.0  chr13             25874628 25874832 (26311195) C EnSpm-N16_DR      DNA/CMC-EnSpm           (0)    202       1  623821  
   392   24.1 14.3  0.0  chr13             25875207 25875223 (26310804) + DNA-2-32_DR       DNA/CMC-EnSpm?         2457   2492  (6290)  623822  
  1425   17.4 13.5  0.5  chr13             25875224 25875563 (26310464) + HE1_DR1           SINE/tRNA-V-RTE           2    385    (17)  623823  
   212   24.7  9.6  1.0  chr13             25875490 25875583 (26310444) + DNA-X-3_DR        DNA                     394    495   (979)  623824 *
   356   10.5  0.0  1.8  chr13             25876613 25876670 (26309357) + DNA-N46_DR        DNA                     429    485    (52)  623825  
   443   10.1  0.0  0.0  chr13             25876687 25876755 (26309272) + TDR7              DNA                     142    210   (331)  623826  
  1577    8.5  3.2  0.0  chr13             25876758 25877004 (26309023) + TDR7              DNA                     287    541     (0)  623827  
   218   25.6  4.8  1.2  chr13             25878123 25878205 (26307822) C hAT-N35B_DR       DNA/hAT-Ac            (692)    920     835  623828  
   493   13.0 13.0  0.0  chr13             25878660 25878751 (26307276) + HATN10_DR         DNA/hAT-Ac                1    104   (351)  623829  
   285    7.3  0.0  0.0  chr13             25878756 25878796 (26307231) + HATN10B_DR        DNA/hAT-Ac              548    588    (20)  623830  
   211   12.9  0.0  0.0  chr13             25879077 25879107 (26306920) + HATN10B_DR        DNA/hAT-Ac              578    608     (0)  623831  
   249   16.2  7.3  0.0  chr13             25879931 25879998 (26306029) C DNA-N4_DR         DNA                   (288)    754     682  623832 *
   332    9.9  3.9  0.9  chr13             25879941 25880042 (26305985) + Polinton-1_DR     DNA/Maverick          17583  17687   (798)  623833 *
   371   11.3  0.0  1.0  chr13             25879965 25880062 (26305965) C Gypsy82-LTR_Dr    LTR/Gypsy             (605)    740     644  623834  
   341   12.1  0.0 18.4  chr13             25879975 25880096 (26305931) C hAT-N202_DR       DNA/hAT-Tip100       (1690)    195      93  623835 *
   200   25.7  2.9  0.0  chr13             25880309 25880378 (26305649) + DIRS-8B_DR        LTR/Ngaro              4819   4890  (2423)  623836  
  1185   13.7 12.0  4.9  chr13             25880579 25880939 (26305088) C HATN10B_DR        DNA/hAT-Ac              (0)    455       5  623837  
   213   11.7  0.0  4.7  chr13             25880941 25880985 (26305042) + hAT-N134_DR       DNA/hAT?                743    785   (280)  623838  
  2632    6.5 11.6  4.0  chr13             25881608 25882090 (26303937) + TDR7              DNA                       3    520    (21)  623839  
   245   26.1  1.0  2.3  chr13             25882118 25882239 (26303788) + ANGEL             DNA/Kolobok             145    294    (50)  623840  
   212   12.1  1.7  0.0  chr13             25883071 25883128 (26302899) + Helitron-1_DR     RC/Helitron           26136  26194   (106)  623841  
   212   10.9  0.0  0.0  chr13             25883078 25883132 (26302895) + DNA-TA-4_DR       DNA/TcMar              4664   4718  (5077)  623842  
   237    8.6  0.0  0.0  chr13             25883183 25883240 (26302787) + DNA-TA-4_DR       DNA/TcMar              4661   4718  (5077)  623843  
   241    0.0  0.0  0.0  chr13             25883281 25883315 (26302712) C CryptonV-N4_DR    DNA/Crypton-V       (11033)   2460    2426  623844  
   213    5.1  0.0  0.0  chr13             25883282 25883320 (26302707) C CryptonV-N4_DR    DNA/Crypton-V       (10666)   2827    2789  623845 *
   246    9.9  5.6  0.0  chr13             25883383 25883453 (26302574) C DNA-6-N2_DR       DNA                   (775)   4281    4207  623846  
   238   13.8  0.0  0.0  chr13             25883500 25883579 (26302448) C hAT-N178B_DR      DNA/hAT-Ac           (1666)    217     138  623847  
   233    1.5  0.0  0.0  chr13             25883526 25883590 (26302437) C DNA-1-7_DR        DNA/PIF-Harbinger     (697)    741     677  623848 *
   336   15.4  2.5  0.8  chr13             25883696 25883813 (26302214) + DNA-1-7_DR        DNA/PIF-Harbinger       678    797   (641)  623849  
   563   13.3  2.8  1.9  chr13             25883874 25883980 (26302047) + HATN1_DR          DNA/hAT                 316    423     (4)  623850  
   232   16.7  0.0  0.0  chr13             25883956 25883997 (26302030) C Zisupton-3_DR     DNA/Zisupton         (5080)   2875    2834  623851 *
   271   22.8  0.0  3.0  chr13             25884918 25884985 (26301042) + ANGEL             DNA/Kolobok               1     66   (243)  623852  
   205   13.5  0.0  2.7  chr13             25884955 25884992 (26301035) C ENSPM-6_DR        DNA/CMC-EnSpm       (24600)   8016    7980  623853 *
   323   10.7  0.0  1.8  chr13             25885265 25885321 (26300706) C CR1-18_DR         LINE/L2                 (0)   3428    3373  623854  
  1230   14.9  3.7  0.4  chr13             25885370 25885611 (26300416) C TDR6              DNA                     (0)    250       1  623855  
  1247   15.1  0.0  1.3  chr13             25885644 25885871 (26300156) C CR1-18_DR         LINE/L2               (150)   3278    3054  623854  
  1697   12.5 17.8  3.7  chr13             25886154 25886553 (26299474) C HATN10_DR         DNA/hAT-Ac              (0)    455       2  623856  
   571   25.2  9.7  0.0  chr13             25886950 25887104 (26298923) + Harbinger-N27_DR  DNA/PIF-Harbinger?        1    170    (50)  623857  
   283   24.3  4.9  1.2  chr13             25887719 25887745 (26298282) C EnSpm-9_DR        DNA/CMC-EnSpm        (7537)   1083    1036  623858  
   330   15.9  0.0  0.0  chr13             25887746 25887808 (26298219) C hAT-N159_DR       DNA/hAT-Ac            (280)   1542    1480  623859  
   243   24.0  8.3  8.3  chr13             25887786 25887875 (26298152) C hAT-N48B_DR       DNA/hAT-Ac            (516)   1624    1493  623860 *
   283   24.3  4.9  1.2  chr13             25887809 25887831 (26298196) C EnSpm-9_DR        DNA/CMC-EnSpm        (7537)   1035     990  623858  
   261   14.6  0.0  0.0  chr13             25887876 25887889 (26298138) + Gypsy98-LTR_Dr    LTR/Gypsy               172    222  (1558)  623861  
   264   10.8  0.0  0.0  chr13             25887890 25887926 (26298101) C EnSpm-9_DR        DNA/CMC-EnSpm        (7908)    712     676  623858  
   243   24.0  8.3  8.3  chr13             25887931 25887953 (26298074) C hAT-N48B_DR       DNA/hAT-Ac            (516)   1492    1457  623860  
   233   28.8  0.8  2.5  chr13             25888168 25888179 (26297848) + Gypsy122-LTR_DR   LTR/Gypsy                 4     35   (798)  623862  
   340   20.1  0.0  8.0  chr13             25888180 25888260 (26297767) C DNA-N4_DR         DNA                   (286)    756     682  623863 *
   356   16.5  0.0  2.1  chr13             25888197 25888295 (26297732) C Polinton-4N1_DR   DNA/Maverick         (5586)   4850    4754  623864 *
   627    3.0  0.0  0.0  chr13             25888219 25888296 (26297731) C Helitron-2_DR     RC/Helitron          (3735)  23677   23607  623865  
   420    7.8  2.2  2.2  chr13             25888223 25888314 (26297713) C EnSpm-7_DR        DNA/CMC-EnSpm        (3873)   7161    7070  623866 *
   620   22.6 16.4 10.4  chr13             25888257 25888622 (26297405) + EnSpm-N48B_DR     DNA/CMC-EnSpm           671   1056  (5903)  623867  
   233   28.8  0.8  2.5  chr13             25888261 25888288 (26297739) + Gypsy122-LTR_DR   LTR/Gypsy                36    122   (711)  623862 *
   212   30.4  3.0  7.2  chr13             25888315 25888422 (26297605) C Penelope-1_DR     LINE/Penelope         (457)   3987    3796  623868 *
  1128   18.1  8.2  4.7  chr13             25888366 25888632 (26297395) C SINE2-5_DR        SINE/tRNA-V-RTE         (6)    276       1  623869  
  1798   21.4  5.1  6.9  chr13             25888633 25888977 (26297050) C Helitron-2_DR     RC/Helitron          (4029)  23383   23048  623870 *
  2504    9.6  2.8  0.8  chr13             25888668 25889026 (26297001) C SINE2-3_DR        SINE/tRNA-V-RTE         (1)    367       2  623871  
  1558   16.2  2.5 12.3  chr13             25889027 25889074 (26296953) C CryptonV-2_DR     DNA/Crypton-V        (1022)  20789   20777  623872  
   763   19.8  2.8  0.0  chr13             25888920 25889101 (26296926) C DNA6-6_DR         DNA                  (3285)   7996    7810  623873 *
  1146   23.5 10.2  3.1  chr13             25890370 25890821 (26295206) + P-1N3_DR          DNA/P                    33    515  (1172)  623874  
   461   10.9  0.0  0.0  chr13             25890823 25890886 (26295141) C hAT-N137_DR       DNA/hAT-Ac           (1171)   2400    2337  623875  
   427   20.3  0.0  4.8  chr13             25890887 25890910 (26295117) + DNA9-3_DR         DNA/MULE-MuDR?         1609   1692  (9687)  623876  
   803   19.5 15.9  4.6  chr13             25890911 25891206 (26294821) C hAT-N126B_DR      DNA/hAT-Ac              (1)    599     272  623877  
   401    6.4  2.6  8.8  chr13             25891245 25891255 (26294772) C DNA8-10_DR        DNA/hAT-Ac           (2283)   1735    1703  623878  
   379   12.2  1.6  4.8  chr13             25891256 25891384 (26294643) C EnSpm-N13_DR      DNA/CMC-EnSpm       (13821)   8328    8204  623879 *
   628   17.5  1.7  0.0  chr13             25891289 25891465 (26294562) + EnSpm-N13_DR      DNA/CMC-EnSpm         17536  17715  (4434)  623880 *
   803   11.8  0.0  0.0  chr13             25891309 25891477 (26294550) + ZFERV-2-I_DR      LTR/ERV1                724    892  (9672)  623881  
   401    6.4  2.6  8.8  chr13             25891385 25891415 (26294612) C DNA8-10_DR        DNA/hAT-Ac           (2283)   1702    1597  623878 *
   249   20.1  1.1  7.0  chr13             25891398 25891409 (26294618) + DIRS-4N1_DR       LTR/Ngaro              3037   3121  (1340)  623882 *
   270   16.5  3.9  6.6  chr13             25891410 25891487 (26294540) C Gypsy-210_DR-I    LTR/Gypsy            (4068)     80       5  623883  
   230   24.2 12.5  4.7  chr13             25892611 25892647 (26293380) C Mariner-N31_DR    DNA/TcMar-Tc1          (72)    468     297  623884  
   481   20.3  0.0  0.0  chr13             25892648 25892770 (26293257) + ASAT_CY           Satellite                 2    124   (138)  623885  
  1467    8.4 29.7  0.0  chr13             25893004 25893266 (26292761) C DNA-N17_DR        DNA                     (0)    367      27  623886  
   230   13.3  0.0  7.5  chr13             25893662 25893718 (26292309) + Ginger1-2_DR      DNA/Ginger-1           5000   5052  (1570)  623887  
  1297    8.9  5.8  0.0  chr13             25896206 25896395 (26289632) C TDR19C            DNA/hAT-Charlie       (195)    201       1  623888  
   313   21.9  0.0  0.0  chr13             25896339 25896402 (26289625) C CryptonV-N5_DR    DNA/Crypton-V       (21468)   3069    3006  623889 *
   321   13.3 10.0  0.0  chr13             25898554 25898613 (26287414) + hAT-24_DR         DNA/hAT-Ac             1644   1709  (2079)  623890 *
   446   18.3  0.0  1.2  chr13             25898564 25898585 (26287442) C Merlin-2_DR       DNA/Merlin           (9001)   4920    4900  623891  
  8868    9.7  0.9  0.3  chr13             25898586 25899799 (26286228) C TC1DR3            DNA/TcMar-Tc1           (2)   1223       3  623892  
   224   19.6  5.4  0.0  chr13             25899800 25899827 (26286200) C DNA8-26_DR        DNA                  (3023)   1507    1477  623893  
   236   18.4  0.0  0.0  chr13             25900670 25900718 (26285309) C ANGEL             DNA/hAT                 (0)    309     261  623894 *
   238   22.3  0.2  0.0  chr13             25900676 25900733 (26285294) C Kolobok-N10B_DR   DNA/Kolobok            (10)    261     212  623895  
   201   24.6  4.0  2.6  chr13             25900719 25900744 (26285283) + EnSpm-N13_DR      DNA/CMC-EnSpm         13508  13583  (8566)  623896 *
   202   28.9  2.6  0.0  chr13             25900820 25900895 (26285132) C ANGEL             DNA/hAT               (191)    118      41  623894  
   410   13.7  0.0  2.9  chr13             25903513 25903655 (26282372) + hAT-N21_DR        DNA/hAT-Charlie        1596   1734   (112)  623897  
   245   16.0  6.2  1.6  chr13             25903534 25903557 (26282470) + Penelope-1_DR     LINE/Penelope            37    152  (4294)  623898 *
   293   10.8  2.3  0.8  chr13             25903558 25903573 (26282454) + hAT-N145_DR       DNA/hAT-Ac             1292   1419   (167)  623899  
   324    5.5  1.8  1.8  chr13             25903574 25903683 (26282344) + Mariner-N5C_DR    DNA/TcMar              1402   1511  (6410)  623900 *
   611    2.1  1.0  6.1  chr13             25903590 25903692 (26282335) C Merlin-2_DR       DNA/Merlin           (4315)   9606    9509  623901  
   422    5.7  3.8  0.9  chr13             25903656 25903671 (26282356) + EnSpm-N42_DR      DNA/CMC-EnSpm           680    814   (438)  623902 *
   245   16.0  6.2  1.6  chr13             25903700 25903711 (26282316) + Penelope-1_DR     LINE/Penelope           153    222  (4224)  623898  
   212   14.8  0.0  0.0  chr13             25903817 25903877 (26282150) + hAT-N47C_DR       DNA/hAT-Tip100          150    210  (2249)  623903  
   295   12.7  1.5  4.7  chr13             25904080 25904145 (26281882) C DNA-N4_DR         DNA                   (297)    745     682  623904 *
   383   10.9  7.2  0.8  chr13             25904090 25904200 (26281827) C Gypsy82-LTR_Dr    LTR/Gypsy             (568)    777     660  623905 *
   490   12.7  0.8  0.0  chr13             25904105 25904222 (26281805) C Polinton-4N1_DR   DNA/Maverick         (5605)   4831    4713  623906  
   202   21.1  2.9  0.0  chr13             25904131 25904146 (26281881) C LOOPERN3_DR       DNA/Kolobok-T2        (352)    659     554  623907 *
   249   11.6  0.0 20.8  chr13             25904147 25904233 (26281794) + DNA9-5_DR         DNA                    3032   3103  (1824)  623908  
  6552   11.6  3.5  5.4  chr13             25905910 25907093 (26278934) + Harbinger-4N1B_DR DNA/PIF-Harbinger         2   1163     (0)  623909  
   252   11.9  2.4  0.0  chr13             25908780 25908819 (26277208) C Mariner-N1_DR     DNA/TcMar               (0)    270     230  623910  
  2935    9.5  9.8  2.2  chr13             25908820 25909398 (26276629) + DNA-8-30_DR       DNA/hAT-Ac                1    622   (400)  623911  
   546   13.4 25.0  0.7  chr13             25909313 25909432 (26276595) C hAT-N167B_DR      DNA/hAT-Charlie       (866)    707     559  623912 *
  1949   13.6 10.6  0.3  chr13             25909425 25909772 (26276255) + DNA25TWA2_DR      DNA                     419    802     (0)  623913  
   259    6.1  0.0  0.0  chr13             25909748 25909780 (26276247) + EnSpm-N10_DR      DNA/CMC-EnSpm          4108   4140  (5168)  623914 *
  1293   10.7  8.3  0.9  chr13             25909773 25909989 (26276038) + DNA-8-30_DR       DNA/hAT-Ac              790   1022     (0)  623915  
   763   16.2  0.6  9.6  chr13             25909995 25910165 (26275862) C Mariner-N1_DR     DNA/TcMar              (94)    176      20  623910  
   243   15.1  1.9  1.9  chr13             25910879 25910932 (26275095) + hAT-N159_DR       DNA/hAT-Ac             1512   1565   (257)  623916  
  1656   15.0  2.0  0.3  chr13             25912762 25913062 (26272965) C DNA8-19_DR        DNA/Merlin              (0)    306       1  623917  
   371   22.6  1.9  5.8  chr13             25913177 25913197 (26272830) C IS3EU-4_DR        DNA/IS3EU            (4497)  10532   10518  623918  
   400   19.7  0.0 23.3  chr13             25913198 25913435 (26272592) + hAT-27N1_DR       DNA/hAT-Ac                1    193   (538)  623919  
   218   26.4  1.2  7.4  chr13             25913369 25913454 (26272573) + Zisupton-3_DR     DNA/Zisupton           5840   5920  (2035)  623920 *
   579   11.0 16.7  1.3  chr13             25913469 25913606 (26272421) + hAT-27N1_DR       DNA/hAT-Ac              507    665    (66)  623921  
   447   15.0  0.0  7.5  chr13             25913880 25913980 (26272047) C EnSpm-N26B_DR     DNA/CMC-EnSpm          (88)    133      40  623922  
   245   13.5  0.0  0.0  chr13             25915181 25915217 (26270810) C hAT-N68_DR        DNA/hAT-Ac              (0)   3032    2996  623923  
   242   14.6  0.0  2.1  chr13             25915216 25915264 (26270763) + MuDR-2_DR         DNA/MULE-MuDR         15845  15892  (8041)  623924 *
  1059    7.6  1.6  1.6  chr13             25915253 25915440 (26270587) + Mariner-N38_DR    DNA/TcMar-Tc1           360    547     (0)  623925  
   250   21.7  5.4  5.4  chr13             25915445 25915556 (26270471) + hAT-N126B_DR      DNA/hAT-Ac               62    173   (427)  623926  
   534   18.0  7.4  0.0  chr13             25915569 25915690 (26270337) + Kolobok-N5_DR     DNA/Kolobok-T2?          15    145   (340)  623927  
   351   20.6 10.1  4.5  chr13             25915720 25915926 (26270101) + hAT-N126B_DR      DNA/hAT-Ac              229    415   (185)  623928  
  3839   13.5  2.0  3.9  chr13             25916004 25916687 (26269340) C Harbinger-N31_DR  DNA/PIF-Harbinger      (13)    672       1  623929  
   487   13.7  0.0  0.0  chr13             25916694 25916766 (26269261) + DNA6-1_DR         DNA/hAT-hAT5            778    850   (299)  623930  
   219   23.3  4.1  0.0  chr13             25918126 25918198 (26267829) C ENSPM-6_DR        DNA/CMC-EnSpm       (18564)  14052   13977  623931  
   471   21.5  0.7  2.2  chr13             25919850 25919987 (26266040) C hAT-N127_DR       DNA/hAT-Charlie      (4904)   5412    5277  623932 *
  2012   11.6 14.0  0.2  chr13             25919865 25920272 (26265755) + TDR7              DNA                      78    541     (0)  623933  
   252   12.5  2.5  0.0  chr13             25920241 25920280 (26265747) C DNA-N46_DR        DNA                    (73)    464     424  623934 *
   235   17.6  0.0  9.5  chr13             25920281 25920299 (26265728) + Zisupton-3_DR     DNA/Zisupton           4157   4200  (3755)  623935  
   200   16.3  0.0  5.4  chr13             25921160 25921198 (26264829) C Tx1-39_DR         LINE/L1-Tx1          (3650)   1802    1766  623936  
  1475    8.5 25.1  0.3  chr13             25921372 25921630 (26264397) + MuDR-N2_DR        DNA/MULE-MuDR             1    323     (0)  623937  
   221   15.1  7.4  1.8  chr13             25926251 25926304 (26259723) C BEL-73_DR-I       LTR/Pao              (3697)   2163    2107  623938  
   305   12.2  1.3  2.7  chr13             25928152 25928227 (26257800) + Merlin-1_DR       DNA/Merlin             7449   7523  (3004)  623939 *
   381    6.6  0.0  0.0  chr13             25928176 25928251 (26257776) + DNA-N43_DR        DNA/TcMar-Fot1          650    725   (329)  623940  
   346    9.3  0.0  0.0  chr13             25928185 25928253 (26257774) C Polinton-4N1_DR   DNA/Maverick         (5653)   4783    4715  623941 *
   703   15.3 10.7  0.0  chr13             25928254 25928384 (26257643) + hAT-N42C_DR       DNA/hAT-Ac                1    145   (572)  623942  
 54265    0.3  0.3  0.0  chr13             25928387 25934427 (26251600) + DIRS1b_DR         LTR/DIRS                  1   6055     (0)  623943  
  2739   10.2 10.2  7.8  chr13             25934428 25934990 (26251037) + hAT-N42_DR        DNA/hAT-Ac              138    713     (0)  623944  
   813   10.1 11.7  3.6  chr13             25934992 25935145 (26250882) C CryptonV-N6_DR    DNA/Crypton-V         (296)    266     101  623945  
  1361   14.8  0.4  6.7  chr13             25936337 25936575 (26249452) C HATN8_DR          DNA/Zisupton           (30)    225       1  623946  
   419   23.8  4.1  0.8  chr13             25936614 25936736 (26249291) C EnSpm-N21_DR      DNA/CMC-EnSpm           (2)    477     351  623947  
  1936    4.6  0.4  0.0  chr13             25936742 25936979 (26249048) + TDR20             DNA/Merlin                1    239     (0)  623948  
   227   11.4  0.0  0.0  chr13             25936951 25936985 (26249042) + EnSpm-N59_DR      DNA/CMC-EnSpm?         1964   1998  (1671)  623949 *
   462   19.1  0.0  2.2  chr13             25937154 25937244 (26248783) + DNA2-2B_DR        DNA                     841    929     (0)  623950 *
  5159   10.6  0.7  3.0  chr13             25937168 25937923 (26248104) C DNA2-2_DR         DNA                     (0)    786      48  623951  
   224   25.4  7.6  3.2  chr13             25937942 25938059 (26247968) + EnSpm-N21_DR      DNA/CMC-EnSpm           357    479     (0)  623952  
  2552   12.9  2.9  1.5  chr13             25938151 25938599 (26247428) + HATN10_DR         DNA/hAT-Ac                1    455     (0)  623953  
   743   16.4  4.0  5.2  chr13             25939542 25939715 (26246312) C EnSpm-N27B_DR     DNA/CMC-EnSpm           (1)    172       1  623954  
   607   18.0 12.7  0.0  chr13             25939831 25939980 (26246047) + EnSpm-N27_DR      DNA/CMC-EnSpm             1    169     (4)  623955  
   329   16.9  0.0  0.0  chr13             25940166 25940224 (26245803) C HATN8_DR          DNA                     (0)    255     197  623956  
   383   17.6  0.0  4.0  chr13             25940255 25940331 (26245696) C DNA8-10_DR        DNA/hAT-Ac           (1200)   2818    2745  623957 *
  2451   11.7  2.8  0.3  chr13             25940265 25940624 (26245403) C TDR17B            DNA/Sola-1            (773)    773     405  623958  
   790   11.6  0.0  0.8  chr13             25940520 25940641 (26245386) + EnSpm-N11_DR      DNA/CMC-EnSpm          3699   3819  (1534)  623959 *
   242   24.4  0.0  5.4  chr13             25940619 25940648 (26245379) + hAT-N168B_DR      DNA/hAT-Charlie         415    488   (167)  623960 *
   260   18.8  0.0  0.0  chr13             25940649 25940696 (26245331) C HATN8_DR          DNA                   (207)     48       1  623956  
   471   29.9  8.9  1.8  chr13             25940825 25941096 (26244931) C Tc1-4_DR          DNA/TcMar-Tc1         (925)    675     385  623961  
  6688   10.5  8.7  1.2  chr13             25941151 25942237 (26243790) C DNA-X-6_DR        DNA                     (0)   1333     167  623962  
  5128   11.3  4.0 19.0  chr13             25942238 25943551 (26242476) + DNA6-1_DR         DNA/hAT-hAT5              1   1149     (0)  623963  
  1146   12.2  0.0  0.0  chr13             25943552 25943723 (26242304) C DNA-X-6_DR        DNA                  (1161)    172       1  623964  
  1030   17.6  4.3  0.5  chr13             25943822 25944009 (26242018) C SINE2-1_DR        SINE/tRNA               (3)    195       1  623965  
   205   17.1  2.4  0.0  chr13             25944470 25944510 (26241517) + L1-79_DR          LINE/L1                4275   4316  (1430)  623966  
  2630    8.2  0.5  2.6  chr13             25945085 25945472 (26240555) C Crack-7_DR        LINE/L2                 (0)    936     557  623967  
  3914   10.9  6.0  4.3  chr13             25945578 25946260 (26239767) C hAT-N22C_DR       DNA/hAT-Ac              (0)    694       1  623968  
  1200   14.0  0.5  1.5  chr13             25946408 25946610 (26239417) + ENSPM-6_DR        DNA/CMC-EnSpm         22549  22749  (9867)  623969  
   301   16.7 19.8  0.0  chr13             25946619 25946714 (26239313) C EnSpm-N21_DR      DNA/CMC-EnSpm          (52)    427     313  623970  
  1795    6.0  1.3  0.8  chr13             25946768 25947003 (26239024) + TDR20             DNA/Merlin                3    239     (0)  623971  
   529   10.0  0.9  5.9  chr13             25947076 25947181 (26238846) + EnSpm-N21_DR      DNA/CMC-EnSpm           379    479     (0)  623972  
   326   21.3  4.0  0.0  chr13             25947211 25947285 (26238742) C TDR25             DNA/hAT-Charlie         (0)    611     534  623973 *
  2128   10.7  1.3  1.0  chr13             25947280 25947591 (26238436) C SINE2-4_DR        SINE/tRNA-V-RTE         (0)    371      59  623974  
   478   12.2  1.1  5.5  chr13             25947520 25947614 (26238413) C DNA-8-9_DR        DNA/hAT-Ac            (325)   3394    3304  623975 *
  2023    4.0  0.8  2.0  chr13             25947617 25947870 (26238157) C Rex1-40_DRe       LINE/Rex-Babar        (396)   2953    2703  623976  
   296   18.1  4.3  0.0  chr13             25947883 25947976 (26238051) C TDR25             DNA/hAT-Charlie       (352)    259     162  623973 *
  2265   13.4  1.6  3.1  chr13             25947927 25948357 (26237670) C DNA8-17_DR        DNA/hAT-Tip100        (142)   1671    1310  623977  
   392   24.0  2.1  0.0  chr13             25948284 25948379 (26237648) + EnSpm-N11_DR      DNA/CMC-EnSpm          2899   2996  (2357)  623978 *
   464   16.6  9.2  0.8  chr13             25948366 25948386 (26237641) C hAT-N52C_DR       DNA/hAT-Ac             (49)    359     243  623979  
   549    8.1  4.6  1.1  chr13             25948387 25948473 (26237554) C TDR25             DNA/hAT-Charlie       (504)    107      18  623973  
  1049   14.1  3.1  0.0  chr13             25948475 25948666 (26237361) C DNA11TA1_DR       DNA/CMC-EnSpm           (0)    203       6  623980  
   217   21.4  0.0  0.0  chr13             25948917 25948972 (26237055) C EnSpm-N34_DR      DNA/CMC-EnSpm         (660)    430     375  623981  
   245   24.6  2.9  0.0  chr13             25949725 25949793 (26236234) + Harbinger-N27_DR  DNA/PIF-Harbinger?        1     71   (149)  623982  
  1848   15.9  2.6  0.0  chr13             25949867 25950168 (26235859) + HE1_DR1           SINE/tRNA-V-RTE           1    310    (92)  623983  
   540   16.2  1.0  1.0  chr13             25950266 25950365 (26235662) C DNAX-19_DR        DNA                   (181)    258     159  623984 *
  2353   12.8  0.3  2.5  chr13             25950363 25950737 (26235290) C SINE2-4_DR        SINE/tRNA-V-RTE         (0)    371       5  623985  
   648   25.2  1.1  3.2  chr13             25950574 25950762 (26235265) C DIRS-9_DR         LTR/Ngaro             (234)   6197    6013  623986 *
  2496   10.7  1.3  2.4  chr13             25951048 25951430 (26234597) C Kolobok-4N1_DR    DNA/Kolobok-T2       (1242)    427      49  623987  
  2364    7.7 23.3  0.7  chr13             25951432 25951877 (26234150) C Mariner-N38_DR    DNA/TcMar-Tc1           (1)    546       1  623988  
   203    6.2  0.0 12.1  chr13             25951846 25951882 (26234145) C EnSpm-N13_DR      DNA/CMC-EnSpm       (14490)   7659    7627  623989 *
   258    7.5  5.0  0.0  chr13             25951882 25951921 (26234106) C Kolobok-4N1_DR    DNA/Kolobok-T2       (1627)     42       1  623987  
  1281   13.1 10.0  5.1  chr13             25953063 25953343 (26232684) + Copia-16_DR-LTR   LTR/Gypsy?                1    294   (162)  623990  
   719   12.3  3.9  3.3  chr13             25953261 25953297 (26232730) + EnSpm-N34_DR      DNA/CMC-EnSpm           375    454   (636)  623991 *
   328   14.4  4.8  5.7  chr13             25953298 25953422 (26232605) C Harbinger1_DR     DNA/PIF-Harbinger    (1539)   2922    2799  623992 *
   985    4.3 12.0  0.0  chr13             25953359 25953542 (26232485) + DNA8-25_DR        DNA                     645    850  (3117)  623993  
   697   18.6  0.0  2.5  chr13             25953364 25953567 (26232460) C ZFERV-2-I_DR      LTR/ERV1             (9681)    883     685  623994 *
   218   38.1  1.7  4.0  chr13             25953373 25953604 (26232423) C Zisupton-6_DR     DNA/Zisupton        (13567)   8549    8323  623995 *
   380   10.3  0.0 16.4  chr13             25953481 25953608 (26232419) + Gypsy-226_DR-LTR  LTR/Gypsy               728    837   (179)  623996  
   356   16.3  0.0  8.1  chr13             25953539 25953618 (26232409) + Copia-16_DR-LTR   LTR/Gypsy?              383    456     (0)  623997 *
   719   12.3  3.9  3.3  chr13             25953568 25953588 (26232439) + EnSpm-N34_DR      DNA/CMC-EnSpm           455    505   (585)  623991  
   874    9.7  0.0  0.0  chr13             25953670 25953783 (26232244) C TDR2              DNA/TcMar-Tc1         (396)    541     428  623998  
   590    7.1  0.0  5.9  chr13             25953781 25953870 (26232157) C TDR2              DNA/TcMar-Tc1         (852)     85       1  623998 *
   360    4.5  0.0  0.0  chr13             25954623 25954716 (26231311) + EnSpm-N13_DR      DNA/CMC-EnSpm          5951   6034 (16115)  623999  
   337    4.0  0.0  0.0  chr13             25954649 25954724 (26231303) C ENSPM-6_DR        DNA/CMC-EnSpm       (18600)  14016   13941  624000 *
   282    3.1  4.5  3.0  chr13             25954671 25954736 (26231291) + Harbinger-5_DR    DNA/PIF-Harbinger       707    773  (5886)  624001 *
  2356    8.0  2.2  0.0  chr13             25954932 25955243 (26230784) + MuDR-N2_DR        DNA/MULE-MuDR             5    323     (0)  624002  
   899   14.6 13.4  0.0  chr13             25955291 25955461 (26230566) + DNAX-21_DR        DNA                       5    198     (0)  624003  
   353   26.2  2.4  0.0  chr13             25955462 25955545 (26230482) C DNA-N19_DR        DNA                    (57)    606     521  624004  
  1106   12.6 10.4  0.5  chr13             25955617 25955799 (26230228) C Harbinger-8N2_DR  DNA/PIF-Harbinger       (0)    548     348  624005  
  3579    7.1  2.2  2.0  chr13             25955803 25956302 (26229725) + hAT-N32_DR        DNA/hAT-Charlie           1    501     (0)  624006  
  1553   14.1  4.0  0.4  chr13             25956303 25956549 (26229478) C Harbinger-8N2_DR  DNA/PIF-Harbinger     (196)    352      97  624005  
   466   17.5  2.5  0.0  chr13             25956481 25956560 (26229467) + EnSpm-N10_DR      DNA/CMC-EnSpm          4449   4530  (4778)  624007 *
  2724   12.8  6.2  1.7  chr13             25956551 25957002 (26229025) C Harbinger-8N2_DR  DNA/PIF-Harbinger      (75)    473       2  624008  
   392   15.3  0.0  5.1  chr13             25957026 25957045 (26228982) + Harbinger-N17_DR  DNA/PIF-Harbinger       277    394  (1251)  624009  
   395   14.4  1.0  0.0  chr13             25957046 25957149 (26228878) + ZFERV-2-I_DR      LTR/ERV1                694    798  (9766)  624010 *
   468   11.7  0.0  7.5  chr13             25957065 25957085 (26228942) C Kolobok-1_DR      DNA/Kolobok-T2       (3359)   2944    2901  624011  
   488   10.7  1.3  0.0  chr13             25957086 25957160 (26228867) C DNA-8-7_DR        DNA/hAT-Tip100         (71)    978     903  624012  
   468   11.7  0.0  7.5  chr13             25957161 25957193 (26228834) C Kolobok-1_DR      DNA/Kolobok-T2       (3359)   2900    2825  624011  
  1450   16.1  7.6  3.9  chr13             25958203 25958255 (26227772) C CryptonV-N4_DR    DNA/Crypton-V       (12014)   1479    1099  624013  
  2444    5.4  0.0  0.6  chr13             25958256 25958570 (26227457) C TDR16             DNA/Merlin              (0)    313       1  624014  
   707   21.6  5.6  5.6  chr13             25958755 25958970 (26227057) + DNA-6-N5B_DR      DNA                    1732   1947  (1576)  624015 *
  1776    1.6  0.0  0.0  chr13             25958764 25958956 (26227071) C TDR3              DNA/hAT-Charlie         (0)    193       1  624016  
   221   36.7  2.0  5.5  chr13             25958957 25959001 (26227026) C EnSpm-N36_DR      DNA/CMC-EnSpm        (2033)   1165     956  624017  
  1202   14.3 20.1  0.7  chr13             25959340 25959593 (26226434) + DNA-6-N1_DR       DNA                       1    303   (405)  624018  
  1270   13.8  2.0  0.0  chr13             25959614 25959809 (26226218) C HarbingerN6_DR    DNA/PIF-Harbinger       (0)    393     194  624019  
   644   11.3  0.0  3.1  chr13             25959802 25959901 (26226126) C hAT-N127_DR       DNA/hAT-Charlie      (4765)   5551    5455  624020 *
   312    8.1  0.0  0.0  chr13             25959907 25959943 (26226084) C HarbingerN6_DR    DNA/PIF-Harbinger     (193)    200     164  624019  
   633   12.8 17.6  0.0  chr13             25959953 25960077 (26225950) C DNA-6-N1_DR       DNA                   (287)    421     275  624021 *
  2869   13.0  3.7  0.6  chr13             25960076 25960533 (26225494) + DNA21TA1_DR       DNA/TcMar-Tc1            65    536     (3)  624022  
   278   22.4  0.0 18.6  chr13             25960553 25960667 (26225360) C Kolobok-N11_DR    DNA/Kolobok-T2        (225)    246     150  624023 *
   390    9.5  0.9  0.0  chr13             25960633 25960737 (26225290) + Zisupton-6_DR     DNA/Zisupton           9357   9462 (12654)  624024 *
   400    5.3  1.1  0.0  chr13             25960654 25960748 (26225279) C Zisupton-7_DR     DNA/Zisupton         (5615)  11467   11372  624025  
   303   18.0  2.2  1.1  chr13             25960673 25960762 (26225265) C LOOPERN3_DR       DNA/Kolobok-T2        (352)    659     569  624026 *
   233   19.4 17.9  0.0  chr13             25960755 25960821 (26225206) + LOOPERN4_DR       DNA/Kolobok-T2          831    909     (8)  624027 *
   217   27.3  6.1  0.0  chr13             25961319 25961384 (26224643) C DNA-N4_DR         DNA                   (294)    748     679  624028 *
   258   20.0  3.6  0.0  chr13             25961337 25961391 (26224636) C Zisupton-N1_DR    DNA/Zisupton         (1849)   1465    1409  624029  
   255   22.9  0.0  0.0  chr13             25961774 25961834 (26224193) C L2-2_DRe          LINE/L2                 (3)   4235    4175  624030  
   316    7.3  0.0  0.0  chr13             25962009 25962049 (26223978) + hAT-N163B_DR      DNA/hAT-Charlie         267    307   (570)  624031  
   861   15.8 17.9  5.0  chr13             25962059 25962377 (26223650) + L1-14_DR          LINE/L1                5168   5525   (180)  624032  
   219   15.7  1.9  8.2  chr13             25962304 25962316 (26223711) + DNA-8-29_DR       DNA/hAT-Tip100          785    882   (138)  624033 *
   237   12.4  2.2  2.2  chr13             25962317 25962407 (26223620) C Zisupton-6_DR     DNA/Zisupton        (20758)   1358    1268  624034 *
   265   11.8  5.3  0.0  chr13             25962332 25962407 (26223620) + EnSpm-16_DR       DNA/CMC-EnSpm           564    643  (9141)  624035 *
  1190   12.4 19.5  1.3  chr13             25962346 25962606 (26223421) C Merlin-1_DR       DNA/Merlin           (8278)   2249    1942  624036  
   657   24.7  6.5  8.7  chr13             25962582 25962685 (26223342) + DNAX-25_DR        DNA/Zisupton           2050   2147  (1280)  624037 *
  2335   10.9  5.0  2.7  chr13             25962686 25963044 (26222983) + SINE2-3_DR        SINE/tRNA-V-RTE           1    367     (1)  624038  
  1664   17.5  6.5  4.4  chr13             25962696 25963096 (26222931) C Mariner-N2_DR     DNA/TcMar            (2289)   1677    1269  624039 *
   429   18.4 10.1  2.0  chr13             25963005 25963143 (26222884) + MuDR-2_DR         DNA/MULE-MuDR         16184  16333  (7600)  624040 *
   264   22.1  7.2  5.0  chr13             25963023 25963160 (26222867) C Zisupton-6_DR     DNA/Zisupton         (1266)  20850   20710  624041 *
   491   16.4  0.9  1.9  chr13             25963044 25963149 (26222878) C hAT-N164_DR       DNA/hAT-Tip100       (1109)    931     827  624042  
   346   20.2  0.0  5.7  chr13             25963150 25963173 (26222854) + EnSpm-N13_DR      DNA/CMC-EnSpm         19514  19636  (2513)  624043  
  2059   18.6  6.6  5.0  chr13             25964313 25964827 (26221200) C EnSpm-6N1_DR      DNA/CMC-EnSpm        (2700)   6536    6014  624044 *
  3001   20.4  2.8 14.2  chr13             25964429 25965392 (26220635) + Merlin-1_DR       DNA/Merlin             8179   9046  (1481)  624045  
  1603   20.7  0.2 10.2  chr13             25965012 25965441 (26220586) C DNA9-3_DR         DNA/MULE-MuDR?       (9705)   1674    1284  624046 *
   702   13.2 19.1  0.0  chr13             25966499 25966634 (26219393) C DIRS-1-LTR_DR     LTR/Ngaro             (459)    163       2  624047  
   806   15.8  4.3  6.0  chr13             25966635 25966819 (26219208) C hAT-N167B_DR      DNA/hAT-Charlie       (174)   1399    1218  624048 *
   873   13.4  5.4  2.5  chr13             25966653 25966873 (26219154) C Merlin-1_DR       DNA/Merlin           (6048)   4479    4305  624049  
   543   19.1  7.5  2.4  chr13             25966660 25966900 (26219127) C DNA9-3_DR         DNA/MULE-MuDR?       (9920)   1459    1207  624050 *
   250   24.6  1.5  1.5  chr13             25966928 25966993 (26219034) + SINE2-2_DR        SINE/tRNA-Core-RTE        2     67   (262)  624051  
   354   13.2  2.9  2.9  chr13             25968028 25968038 (26217989) + DIRS-10_DR        LTR/DIRS               5407   5417   (346)  624052  
 10057    6.0  3.9  1.4  chr13             25968039 25969397 (26216630) C DIRS1a_DR         LTR/DIRS                (0)   6055    4663  624053  
 33242    4.1  0.9  0.6  chr13             25969401 25973508 (26212519) C DIRS1a_DR         LTR/DIRS             (1858)   4121       1  624053  
  8789    6.0  5.4  0.0  chr13             25973669 25974811 (26211216) C Harbinger-4N1C_DR DNA/PIF-Harbinger       (1)   1205       1  624054  
   226   24.0  0.0  0.0  chr13             25975009 25975083 (26210944) C EnSpm-N47_DR      DNA/CMC-EnSpm?        (569)   2448    2374  624055  
  7873    9.8 18.8  2.6  chr13             25975171 25976611 (26209416) C Kolobok-4N1_DR    DNA/Kolobok-T2          (0)   1669       1  624056  
   227   19.3  3.3  3.7  chr13             25976616 25976633 (26209394) C EnSpm-N37_DR      DNA/CMC-EnSpm        (2269)   4378    4293  624057  
   244   14.8  2.0  5.2  chr13             25976634 25976733 (26209294) + Harbinger-N16_DR  DNA/PIF-Harbinger      2850   2946   (460)  624058 *
   271   16.8  7.1  0.0  chr13             25976645 25976757 (26209270) + hAT-N145_DR       DNA/hAT-Ac             1301   1421   (170)  624059  
   231   17.1  2.4  1.2  chr13             25976686 25976768 (26209259) C Harbinger-1_DR    DNA/PIF-Harbinger    (1333)   2576    2493  624060 *
   212   13.6  6.8  0.0  chr13             25976993 25977036 (26208991) C EnSpm-9_DR        DNA/CMC-EnSpm        (7564)   1056    1010  624061  
  1260   10.9  5.5  3.6  chr13             25978179 25978396 (26207631) C Kolobok-4N1_DR    DNA/Kolobok-T2          (0)   1669    1448  624062  
  1096    3.4  6.2  0.0  chr13             25978397 25978542 (26207485) C HATN16_DR         DNA/hAT-Charlie         (0)    944     790  624063  
   398   21.9  9.2  5.3  chr13             25978466 25978629 (26207398) + Merlin-1_DR       DNA/Merlin             1552   1721  (8806)  624064 *
  3223   12.3  4.1  3.1  chr13             25978489 25978542 (26207485) + Helitron-N3B_DR   RC/Helitron            5087   5379  (1225)  624065  
  3572    6.5  4.8  0.4  chr13             25978543 25979066 (26206961) + Mariner-N38_DR    DNA/TcMar-Tc1             1    547     (0)  624066  
   396   26.7  0.0  1.0  chr13             25979067 25979216 (26206811) C Zisupton-6_DR     DNA/Zisupton        (13173)   8943    8796  624067 *
  3223   12.3  4.1  3.1  chr13             25979067 25979128 (26206899) + Helitron-N3B_DR   RC/Helitron            5380   5732   (872)  624065  
  1014    5.4  0.7  0.0  chr13             25979071 25979219 (26206808) C Ginger1-N1_DR     DNA/Ginger-1         (2222)    436     287  624068 *
   508   21.4  0.0  2.0  chr13             25979092 25979131 (26206896) + Kolobok-2_DR      DNA/Kolobok-T2         3212   3318  (3382)  624069 *
   597    3.1  1.0  2.0  chr13             25979132 25979230 (26206797) C MOSAT_DR          Satellite             (888)   1199    1102  624070 *
  1493    4.4  0.0  0.0  chr13             25979168 25979350 (26206677) C EnSpm-N61_DR      DNA/CMC-EnSpm        (1753)   2380    2198  624071 *
  1562    3.8  0.0  0.0  chr13             25979223 25979407 (26206620) C HATN16_DR         DNA/hAT-Charlie       (759)    185       1  624072  
   508   21.4  0.0  2.0  chr13             25979231 25979244 (26206783) + Kolobok-2_DR      DNA/Kolobok-T2         3319   3361  (3339)  624069 *
   203    2.8  0.0  2.8  chr13             25979382 25979418 (26206609) C EnSpm-N61_DR      DNA/CMC-EnSpm        (1927)   2206    2171  624071 *
  4582   12.5  7.9  2.9  chr13             25979408 25980549 (26205478) C Kolobok-4N1_DR    DNA/Kolobok-T2        (214)   1455       2  624062  
  1034   15.9 13.9  0.3  chr13             25980567 25980824 (26205203) C ANGEL             DNA/Kolobok             (0)    309      17  624073  
   594   19.8  9.0  7.6  chr13             25980632 25980931 (26205096) C EnSpm-N13_DR      DNA/CMC-EnSpm       (17769)   4380    4077  624074 *
   609   21.0 16.6  0.8  chr13             25981510 25981532 (26204495) + DNAX-25_DR        DNA/Zisupton           2124   2179  (1248)  624075  
  1286   13.4 27.7  1.5  chr13             25981533 25981842 (26204185) + HE1_DR1           SINE/tRNA-V-RTE           1    390    (12)  624076  
   376   14.4  7.1  7.1  chr13             25981734 25981850 (26204177) + CryptonV-N1_DR    DNA/Crypton-V          8019   8135  (1916)  624077 *
   447   16.4 15.2  3.0  chr13             25981851 25982001 (26204026) + EnSpm-N27B_DR     DNA/CMC-EnSpm             4    172     (1)  624078  
   214   16.7  0.0  0.0  chr13             25982002 25982035 (26203992) + DNA-2-33B_DR      DNA/TcMar-Tc1            75    108   (387)  624079  
  1630   15.0 10.3  5.2  chr13             25982047 25982397 (26203630) C Kolobok-N3_DR     DNA/Kolobok-T2?         (1)    369       2  624080  
   439   10.1 13.2  1.2  chr13             25982920 25982933 (26203094) C EnSpm-9_DR        DNA/CMC-EnSpm        (7535)   1085    1052  624081  
   474    1.2  0.0  1.2  chr13             25982934 25983019 (26203008) C hAT-N48C_DR       DNA/hAT-Ac            (517)   1782    1698  624082  
   439   10.1 13.2  1.2  chr13             25983020 25983070 (26202957) C EnSpm-9_DR        DNA/CMC-EnSpm        (7535)   1051     917  624081  
   263    8.8  1.6  0.0  chr13             25983023 25983091 (26202936) C DNA-N4_DR         DNA                   (324)    718     649  624083 *
   298   21.1  0.0  0.0  chr13             25983500 25983556 (26202471) C Harbinger-N19_DR  DNA/PIF-Harbinger     (122)    501     445  624084  
   646   20.3 10.7  7.4  chr13             25983662 25983858 (26202169) C DNA-N19_DR        DNA                     (6)    657     455  624085  
  3392   15.3  3.7  0.2  chr13             25983863 25984426 (26201601) + SINE3-1           SINE/5S-Deu-L2            2    585     (5)  624086  
  4273   10.3  4.3  0.0  chr13             25984437 25985059 (26200968) + HarbingerN1_DR    DNA/PIF-Harbinger         1    650     (0)  624087  
  1083   14.1  1.6  1.1  chr13             25985068 25985253 (26200774) C DNA-N19_DR        DNA                   (211)    452     266  624085  
   231   26.7  2.2  0.0  chr13             25986133 25986222 (26199805) + Gypsy-31-LTR_DR   LTR/Gypsy                75    166   (788)  624088  
   712   12.8  3.3  1.9  chr13             25986423 25986574 (26199453) C hAT-N170_DR       DNA/Merlin             (55)    161       8  624089  
  1059   17.8  5.8  5.8  chr13             25987962 25988253 (26197774) C ZFERV-2N1-I_DR    LTR/ERV1              (889)   6088    5797  624090 *
  2558    9.3  0.8  0.8  chr13             25988018 25988376 (26197651) C DNA8-17_DR        DNA/hAT-Tip100        (145)   1668    1310  624091  
  2149   15.0  3.5  6.3  chr13             25988377 25988469 (26197558) C Merlin-1_DR       DNA/Merlin           (1482)   9041    8602  624092  
  3025    8.1  1.8  5.3  chr13             25988694 25989240 (26196787) + Mariner-N31_DR    DNA/TcMar-Tc1            12    540     (0)  624093  
   223   21.7  1.6  4.9  chr13             25990045 25990107 (26195920) + Tx1-55_DR         LINE/L1-Tx1               6     66  (5426)  624094  
  2277   10.2 30.2  0.8  chr13             25990350 25990939 (26195088) C EnSpm-N60_DR      DNA/CMC-EnSpm         (105)    780      17  624095  
   257    4.0  0.3  0.0  chr13             25990971 25991028 (26194999) C CryptonV-N4_DR    DNA/Crypton-V       (11022)   2471    2419  624096  
   206   26.7  1.6  1.6  chr13             25990979 25991039 (26194988) + DIRS-8B_DR        LTR/Ngaro               257    317  (6996)  624097 *
  2709    9.9  2.0  0.7  chr13             25990987 25991408 (26194619) + hAT-N137_DR       DNA/hAT-Ac             2328   2718   (853)  624098  
   249   18.4  5.8  4.8  chr13             25991338 25991440 (26194587) + Zisupton-6_DR     DNA/Zisupton          13390  13493  (8623)  624099 *
   269   20.6  5.0 12.1  chr13             25991477 25991714 (26194313) + ZFERV-2N2-I_DR    LTR/ERV1               5944   6166  (1281)  624100  
   266   25.1  0.0  4.3  chr13             25991778 25991873 (26194154) + IS3EU-1_DR        DNA/IS3EU              7234   7325  (1379)  624101  
   214   20.0  2.6  2.6  chr13             25993763 25993839 (26192188) + EnSpm-7_DR        DNA/CMC-EnSpm          7074   7150  (3884)  624102  
   307    0.0  0.0  0.0  chr13             25993866 25993909 (26192118) + (TATAG)n          Simple_repeat             5     48     (0)  624103  
  7912    9.1  6.1  0.7  chr13             25994155 25995316 (26190711) + TC1DR3            DNA/TcMar-Tc1             1   1225     (0)  624104  
   493   21.9 24.7 12.2  chr13             25995490 25995773 (26190254) C Harbinger-4N1_DR  DNA/PIF-Harbinger       (1)   1020     699  624105  
   235    5.1  0.0  2.6  chr13             25995771 25995850 (26190177) + (CAAA)n           Simple_repeat             4     81     (0)  624106 *
   514   23.4  0.9  0.0  chr13             25995850 25995960 (26190067) C Harbinger-4N1_DR  DNA/PIF-Harbinger     (909)    112       1  624107  
   806   18.1  2.0  0.0  chr13             25996950 25997098 (26188929) C HATN17_DR         DNA/hAT-Tip100       (1051)    496     345  624108 *
  2652    8.4  2.8  0.3  chr13             25996967 25997325 (26188702) C SINE2-3_DR        SINE/tRNA-V-RTE         (0)    368       1  624109  
   348   20.3  0.0  3.6  chr13             25997333 25997419 (26188608) C ASAT_CY           Satellite              (70)    192     109  624110  
   201   20.5  0.0  0.0  chr13             25997497 25997535 (26188492) C EXPANDER1_DR      LINE/RTE-BovB           (1)   3364    3326  624111 *
  2408   11.4  1.2  0.0  chr13             25997534 25997876 (26188151) C EXPANDER1_DR      LINE/RTE-BovB         (422)   2943    2597  624112  
   200    0.0  0.0  0.0  chr13             25997908 25997929 (26188098) + EXPANDER1_DR      LINE/RTE-BovB           430    451  (2914)  624113  
   346   15.3  0.0  1.7  chr13             25998115 25998174 (26187853) + Mariner-10_DR     DNA/TcMar-Tc1             1     59  (1538)  624114  
   428   13.7  1.4  0.0  chr13             25999196 25999268 (26186759) C TDR9              DNA                   (134)     74       1  624115 *
   710   12.2  0.0  0.0  chr13             25999204 25999301 (26186726) C SINE2-5_DR        SINE/tRNA-V-RTE         (0)    282     185  624116  
   364   26.5  0.0  5.7  chr13             25999269 25999301 (26186726) C CryptonV-N5_DR    DNA/Crypton-V       (19424)   5099    5008  624117 *
   426   22.2  8.1  4.7  chr13             25999302 25999326 (26186701) + Harbinger-N17_DR  DNA/PIF-Harbinger       615    741   (904)  624118  
   231   18.8  2.1  0.0  chr13             25999317 25999364 (26186663) C Mariner-N5B_DR    DNA/TcMar            (4403)   5041    4993  624119 *
  1057   12.1  3.0  2.9  chr13             25999360 25999562 (26186465) + EnSpm-N5_DR       DNA/CMC-EnSpm            55    290     (0)  624120  
  1019   13.3  6.3  0.5  chr13             25999575 25999748 (26186279) C HE1_DR1           SINE/tRNA-V-RTE       (217)    185       2  624121  
   403   18.9  0.0  1.4  chr13             25999686 25999760 (26186267) + DNA7-N2_DR        DNA/hAT-hAT6           1638   1711   (303)  624122 *
  5850    9.0  4.9  0.0  chr13             26000457 26001292 (26184735) C TC1DR3            DNA/TcMar-Tc1         (246)    979     103  624123  
   687   20.3  2.9  9.3  chr13             26002468 26002673 (26183354) + hAT-N167B_DR      DNA/hAT-Charlie        1187   1380   (193)  624124 *
  1834   14.5  6.7  3.9  chr13             26002534 26002906 (26183121) C HE1_DR1           SINE/tRNA-V-RTE        (19)    383       1  624125  
  1208   22.3  4.0 11.0  chr13             26002907 26002964 (26183063) C DNA8-10_DR        DNA/hAT-Ac            (537)   3481    3451  624126 *
  1565   15.1  1.0  1.6  chr13             26002938 26003247 (26182780) + Merlin-N1_DR      DNA/Merlin               54    361     (8)  624127 *
  2113   12.3  8.5  3.7  chr13             26003240 26003257 (26182770) C hAT-N137_DR       DNA/hAT-Ac            (846)   2725    2569  624128  
  2328    9.2  8.4  1.6  chr13             26003258 26003601 (26182426) C SINE2-4_DR        SINE/tRNA-V-RTE         (0)    371       5  624129  
   296   26.3  0.0  2.6  chr13             26003558 26003635 (26182392) C EnSpm-N44_DR      DNA/CMC-EnSpm        (3182)   5470    5395  624130 *
  2113   12.3  8.5  3.7  chr13             26003602 26003626 (26182401) C hAT-N137_DR       DNA/hAT-Ac            (846)   2568    2321  624128  
   598   22.4 11.3  1.6  chr13             26004993 26005169 (26180858) + TDR13             DNA                     572    765     (7)  624131  
  4240   12.1  8.9  0.3  chr13             26005448 26006152 (26179875) C TDR13             DNA                     (6)    766       1  624132  
   868   14.2  0.0  0.0  chr13             26006168 26006301 (26179726) C SINE2-3_DR        SINE/tRNA-V-RTE       (120)    248     115  624133  
   205   18.1  9.8  5.9  chr13             26006608 26006689 (26179338) C DNA8-19_DR        DNA/Merlin             (95)    211     127  624134  
   211   15.8  0.0  0.0  chr13             26007515 26007552 (26178475) + hAT-N134_DR       DNA/hAT?                745    782   (283)  624135  
   748   19.6 16.4  0.0  chr13             26007576 26007794 (26178233) + Merlin-N3_DR      DNA/Merlin                1    255     (0)  624136  
  2585   16.9 16.5  2.0  chr13             26007844 26008687 (26177340) C hAT-N177B_DR      DNA/hAT-Tip100          (0)    964       1  624137  
   427    2.8  4.2  3.6  chr13             26008716 26008830 (26177197) + EnSpm-N13_DR      DNA/CMC-EnSpm          8183   8280 (13869)  624138  
   347    3.1  1.0  0.0  chr13             26008747 26008843 (26177184) C Helitron-1_DR     RC/Helitron         (23627)   2673    2576  624139 *
   344    5.5  4.5  0.9  chr13             26008757 26008867 (26177160) + Kolobok-1_DR      DNA/Kolobok-T2         2858   2972  (3331)  624140 *
   298   11.1  0.8  5.9  chr13             26008868 26008881 (26177146) + CryptonV-N5_DR    DNA/Crypton-V          9168   9286 (15251)  624141  
   205   17.9  5.9  1.4  chr13             26009130 26009197 (26176830) + HATN11_DR         DNA/hAT-hobo            695    765   (162)  624142  
   200   19.6  0.0  0.0  chr13             26009536 26009591 (26176436) C BHIKHARI-5-I_DR   LTR/ERV1              (398)   9260    9205  624143  
   747    5.5  0.0  0.0  chr13             26009819 26009946 (26176081) + (CAGA)n           Simple_repeat             1    128     (0)  624144  
  3471   13.8  3.1  0.8  chr13             26009948 26010553 (26175474) + hAT-N22C_DR       DNA/hAT-Ac               73    692     (2)  624145  
   277   20.2  5.1  0.0  chr13             26010910 26010988 (26175039) + Mariner-N31_DR    DNA/TcMar-Tc1           394    476    (64)  624146  
   711   14.2  2.5  0.0  chr13             26011076 26011195 (26174832) + HE1_DR1           SINE/tRNA-V-RTE         267    389    (13)  624147  
   620   18.7  2.2  2.2  chr13             26011079 26011215 (26174812) + EnSpm-17_DR       DNA/CMC-EnSpm          2854   2990  (6286)  624148 *
   212   12.2  0.0  0.0  chr13             26011219 26011231 (26174796) + hAT-N48B_DR       DNA/hAT-Ac             1659   1699   (441)  624149  
   223    7.1  0.0  0.0  chr13             26011232 26011259 (26174768) C Harbinger-N17_DR  DNA/PIF-Harbinger    (1092)    553     526  624150  
   224   17.5  0.0  0.0  chr13             26011541 26011580 (26174447) + EnSpm-17_DR       DNA/CMC-EnSpm          2702   2741  (6535)  624151  
   407   15.5  7.8  0.0  chr13             26012048 26012150 (26173877) + Merlin-N3_DR      DNA/Merlin              107    217    (38)  624152  
  2596   12.9 33.1  5.9  chr13             26012179 26013092 (26172935) + TDR8              DNA/PIF-Harbinger         7   1155     (0)  624153  
   275    9.8  7.7  1.8  chr13             26013052 26013103 (26172924) + Merlin-2_DR       DNA/Merlin             4780   4834  (9087)  624154 *
   389   14.8  3.2  6.6  chr13             26013152 26013245 (26172782) C TE-X-7_DR         LINE?/Penelope?       (537)    302     212  624155 *
   430   11.9  7.1  1.1  chr13             26013162 26013173 (26172854) C Mariner-N5C_DR    DNA/TcMar            (4444)   3477    3388  624156  
   450    9.6  4.1  0.0  chr13             26013174 26013246 (26172781) C TDR9              DNA                   (128)     80       5  624157 *
  1591   10.0 26.1  0.0  chr13             26013183 26013473 (26172554) C SINE2-4_DR        SINE/tRNA-V-RTE         (0)    371       5  624158  
   349   23.6  3.6  1.8  chr13             26013246 26013259 (26172768) C CryptonV-N5_DR    DNA/Crypton-V       (18955)   5578    5469  624159 *
   529   15.3 20.4  9.0  chr13             26013295 26013495 (26172532) + CryptonV-N4_DR    DNA/Crypton-V          7662   7883  (5610)  624160  
   222   25.4  0.0  1.7  chr13             26014726 26014785 (26171242) + Polinton-1_DR     DNA/Maverick          17574  17632   (853)  624161  
   790   19.9  0.0 11.2  chr13             26015240 26015590 (26170437) + (CATTA)n          Simple_repeat             1    311     (0)  624162  
   668    3.4  0.0  3.9  chr13             26015475 26015660 (26170367) + (TTATA)n          Simple_repeat             1    179     (0)  624163 *
   365   11.8  3.3  5.4  chr13             26015591 26015660 (26170367) C Polinton-1N1_DR   DNA/Maverick          (378)  15087   14739  624164 *
   280   14.5  0.0  5.1  chr13             26016624 26016683 (26169344) + DNA9-3_DR         DNA/MULE-MuDR?         9378   9433  (1946)  624165  
   274   10.5 27.6  0.0  chr13             26016910 26016985 (26169042) C DNA2-10_DR        DNA                  (1061)   2460    2364  624166 *
   730   19.6  5.9  9.8  chr13             26016981 26017016 (26169011) + DNAX-25B_DR       DNA/Zisupton           2242   2268  (1270)  624167  
  2692    4.6  4.3  0.6  chr13             26017017 26017368 (26168659) + SINE2-3_DR        SINE/tRNA-V-RTE           2    366     (2)  624168  
  1037   10.6  2.2  2.7  chr13             26017220 26017235 (26168792) + CryptonV-N1_DR    DNA/Crypton-V          7971   8081  (1970)  624169 *
  1137    8.1  5.0  0.0  chr13             26017236 26017396 (26168631) + EnSpm-N37_DR      DNA/CMC-EnSpm           333    501  (6146)  624170  
   782    9.8 28.1  8.2  chr13             26017365 26017631 (26168396) C HATN10_DR         DNA/hAT-Ac            (139)    316       1  624171 *
   690   21.8  7.6  0.0  chr13             26017786 26018010 (26168017) C TDR6              DNA                     (1)    249       8  624172  
   268   18.6 16.3  0.0  chr13             26018078 26018163 (26167864) C ASAT_CY           Satellite              (47)    215     116  624173  
   208    4.9  2.3  7.1  chr13             26018243 26018286 (26167741) + Merlin-1_DR       DNA/Merlin             3725   3766  (6761)  624174  
   525   19.0  5.8  0.0  chr13             26018416 26018552 (26167475) C ASAT_CY           Satellite              (46)    216      72  624175  
  2065    9.8  4.0  0.9  chr13             26018668 26018996 (26167031) + LTR-18_DR-LTR     LTR                       1    339    (49)  624176 *
  8232    8.0  3.8  3.3  chr13             26018995 26020213 (26165814) C TC1DR3            DNA/TcMar-Tc1           (0)   1225       1  624177  
   309    5.9  0.0  2.0  chr13             26020214 26020265 (26165762) + LTR-18_DR-LTR     LTR                     336    386     (2)  624176  
   305   27.7  5.7  6.4  chr13             26021484 26021641 (26164386) C DNA8-19_DR        DNA/Merlin             (10)    296     140  624178  
   350   22.4 12.8  0.8  chr13             26021777 26021893 (26164134) + Harbinger-N27_DR  DNA/PIF-Harbinger?       67    197    (23)  624179  
   248   10.8  0.0  0.0  chr13             26021908 26021944 (26164083) + hAT-N160B_DR      DNA/hAT-Ac                1     37  (1494)  624180  
  4241   13.1  3.6  3.6  chr13             26021945 26022674 (26163353) C TDR13B            DNA                     (0)    763      34  624181 *
  5051   11.8  3.1  0.8  chr13             26022673 26023476 (26162551) C HarbingerN5_DR    DNA/PIF-Harbinger      (39)    822       1  624182  
   402    0.9  0.0  0.0  chr13             26023711 26023825 (26162202) + (CA)n             Simple_repeat             2    116     (0)  624183  
   313    4.8  0.0  1.2  chr13             26023752 26023836 (26162191) C hAT-N48B_DR       DNA/hAT-Ac            (469)   1671    1588  624184 *
   378   10.5  0.0  7.5  chr13             26023975 26024046 (26161981) C Helitron-4_DR     RC/Helitron         (15496)  16372   16306  624185  
   204   22.4  0.0  3.5  chr13             26025963 26026022 (26160005) + EnSpm-17_DR       DNA/CMC-EnSpm          2708   2765  (6511)  624186  
   656   22.2  7.8  0.0  chr13             26026202 26026368 (26159659) + hATN-28_DRe       DNA/hAT-Charlie           1    180    (23)  624187 *
  1569   15.9  3.2  5.4  chr13             26026223 26026619 (26159408) C hAT-N4C_DR        DNA/hAT-Charlie        (25)    380       1  624188  
   250   24.2  0.0  0.0  chr13             26026563 26026628 (26159399) C CryptonV-N5_DR    DNA/Crypton-V       (21468)   3069    3004  624189 *
  4861   17.1 12.8  4.7  chr13             26026982 26028353 (26157674) C DNA-6-N3_DR       DNA/IS3EU               (0)   1478       1  624190  
   939   17.3 17.3  4.3  chr13             26028358 26028732 (26157295) + DNAX-16_DR        DNA                       1    422     (1)  624191  
   600   17.7  7.6  2.4  chr13             26029964 26030137 (26155890) + DNA-N43_DR        DNA/TcMar-Fot1          575    758   (296)  624192  
   953   14.9  2.9  0.5  chr13             26030138 26030346 (26155681) C HATN1_DR          DNA/hAT                 (3)    424     211  624193  
  2075    8.1  2.3  1.3  chr13             26030348 26030646 (26155381) + hAT-N80_DR        DNA/hAT-Tip100            1    302   (510)  624194  
   408   11.5  0.0  0.0  chr13             26030649 26030709 (26155318) + hAT-N80_DR        DNA/hAT-Tip100          752    812     (0)  624195  
  1024   13.3  0.9  7.5  chr13             26030710 26030935 (26155092) C HATN1_DR          DNA/hAT               (215)    212       1  624193  
   378   19.6 26.1  0.4  chr13             26030945 26031128 (26154899) + Merlin-N3_DR      DNA/Merlin               24    254     (1)  624196  
   216   23.5  3.7  4.7  chr13             26032321 26032347 (26153680) C Zisupton-6_DR     DNA/Zisupton        (13150)   8966    8861  624197  
   269   12.5  4.7  0.0  chr13             26032358 26032421 (26153606) + Zisupton-6_DR     DNA/Zisupton          16378  16444  (5672)  624198  
  4994    8.0 17.1  0.3  chr13             26032425 26033227 (26152800) C TDR2              DNA/TcMar-Tc1           (0)    937       1  624199  
   520    8.2  4.0  1.6  chr13             26033228 26033314 (26152713) + Helitron-2_DR     RC/Helitron           11757  11846 (15566)  624200 *
   523   14.8  3.2  2.4  chr13             26033228 26033352 (26152675) C hAT-2n1_DR        DNA/hAT-Charlie       (160)   1050     925  624201  
   283    8.3  5.0  5.0  chr13             26033353 26033365 (26152662) C hAT-N107_DR       DNA/hAT-Ac            (426)    580     443  624202  
   321   17.4 12.8  1.9  chr13             26033539 26033632 (26152395) C ASAT_CY           Satellite             (104)    158      55  624203  
   600   23.0  8.6  0.0  chr13             26035863 26036014 (26150013) + Harbinger-N27_DR  DNA/PIF-Harbinger?        2    166    (54)  624204  
   466   22.9  0.0 10.4  chr13             26036019 26036135 (26149892) C SAT-2_DR          Satellite               (1)    183      78  624205  
   920   18.4 11.0  5.2  chr13             26036522 26036847 (26149180) C piggyBac-N18_DR   DNA/PiggyBac          (309)    345       2  624206  
   810   15.3  4.3  0.7  chr13             26036884 26037021 (26149006) + HE1_DR1           SINE/tRNA-V-RTE          99    241   (161)  624207  
   369   21.7 13.0  1.7  chr13             26036929 26037036 (26148991) C EnSpm-N11_DR      DNA/CMC-EnSpm        (2452)   2901    2782  624208 *
  1884    8.6 18.4  0.3  chr13             26036995 26037309 (26148718) C SINE3-1           SINE/5S-Deu-L2          (2)    588     217  624209  
  1082   10.1  0.6  1.2  chr13             26037311 26037471 (26148556) C TDR17B            DNA/Sola-1            (980)    566     407  624210  
   648   15.1  7.1  1.3  chr13             26037376 26037516 (26148511) + EnSpm-N11_DR      DNA/CMC-EnSpm          3704   3852  (1501)  624211 *
  1040   13.4  0.5  2.8  chr13             26037472 26037494 (26148533) + hAT-N137_DR       DNA/hAT-Ac             2546   2725   (846)  624212  
   385   18.0 11.9  2.9  chr13             26037576 26037701 (26148326) + hAT-N133_DR       DNA/hAT-Ac              156    292   (331)  624213  
   228   11.4  0.0  0.0  chr13             26039008 26039041 (26146986) + TDR20             DNA/Merlin                3     36   (203)  624214  
  1981   10.5 20.9  0.0  chr13             26039042 26039404 (26146623) C HarbingerN1_DR    DNA/PIF-Harbinger       (0)    650     212  624215  
  1314    8.2  1.1  0.5  chr13             26039457 26039640 (26146387) + Mariner-N7_DR     DNA/TcMar                77    261     (0)  624216  
 18563    1.2  0.4  0.6  chr13             26039665 26041808 (26144219) + hAT-N48B_DR       DNA/hAT-Ac                1   2140     (0)  624217  
   268   23.3  9.5  1.2  chr13             26041809 26041871 (26144156) C ZFERV-2N1-I_DR    LTR/ERV1             (1112)   5865    5797  624218 *
  1283    8.4  0.0  6.7  chr13             26041809 26042000 (26144027) C DNA8-17_DR        DNA/hAT-Tip100        (316)   1497    1318  624219  
   943   15.0  5.3  9.6  chr13             26041824 26042030 (26143997) + EnSpm-15_DR       DNA/CMC-EnSpm          1114   1312 (10142)  624220 *
   421   17.0  3.4  1.1  chr13             26042411 26042499 (26143528) C DNA11TA1B_DR      DNA/CMC-EnSpm           (1)    202     112  624221 *
   639   16.8  0.7  8.6  chr13             26042462 26042611 (26143416) C Merlin-1_DR       DNA/Merlin           (6407)   4120    3982  624222 *
  1931   14.0  2.9  6.9  chr13             26042481 26042856 (26143171) C HE1_DR1           SINE/tRNA-V-RTE        (19)    383      22  624223  
   363   24.2  7.6 10.0  chr13             26042716 26042899 (26143128) C DNA6-6_DR         DNA                  (3285)   7996    7871  624224 *
   688   12.6  0.0 10.3  chr13             26042867 26043016 (26143011) C DNA11TA1B_DR      DNA/CMC-EnSpm          (61)    142       7  624225  
   743   16.7  1.3  4.1  chr13             26043935 26044084 (26141943) + DNA2-16_DR        DNA                    8013   8158  (9893)  624226 *
  2054   13.8  4.6  0.3  chr13             26043965 26044312 (26141715) C TDR17B            DNA/Sola-1            (771)    775     413  624227  
  1125   19.3 13.5  3.1  chr13             26044015 26044362 (26141665) + Helitron-2_DR     RC/Helitron           23049  23431  (3981)  624228 *
   220    2.6 21.1  0.0  chr13             26046908 26046945 (26139082) C TDR7              DNA                     (0)    541     496  624229  
   545    5.6  0.0 13.2  chr13             26046949 26047051 (26138976) C Mariner-N26_DRe   DNA/TcMar-ISRm11        (1)    932     842  624230  
   919    8.5  1.8  8.3  chr13             26047052 26047217 (26138810) C TDR17             DNA/Sola-1              (0)    248      93  624231 *
  3583    9.8 14.2  1.1  chr13             26047207 26047854 (26138173) C Mariner-N26_DRe   DNA/TcMar-ISRm11      (116)    817      86  624230  
   229    6.7  0.0  0.0  chr13             26047838 26047867 (26138160) + Mariner-N26_DRe   DNA/TcMar-ISRm11        904    933     (0)  624232 *
  2050    9.5 10.8  1.3  chr13             26047868 26048294 (26137733) C TDR7              DNA                    (48)    493      27  624229  
  2518    5.8 20.3  1.3  chr13             26048559 26049012 (26137015) + Mariner-N38_DR    DNA/TcMar-Tc1             1    539     (8)  624233  
   295   20.3  1.6  0.0  chr13             26049018 26049081 (26136946) + Kolobok-N10B_DR   DNA/Kolobok             207    271     (0)  624234  
  3468   13.7  8.8  4.4  chr13             26050443 26051298 (26134729) C EnSpm-16_DR       DNA/CMC-EnSpm        (1130)   8654    7793  624235  
   366   19.8  2.5 14.7  chr13             26051258 26051417 (26134610) C CryptonV-N4_DR    DNA/Crypton-V        (6455)   7038    6896  624236 *
   786   14.8  0.0  6.0  chr13             26051284 26051441 (26134586) C DNA9-5_DR         DNA                  (3524)   1403    1255  624237 *
  1323    8.1  3.6 10.3  chr13             26051427 26051675 (26134352) C DNA15TA1_DR       DNA/CMC-EnSpm         (208)    234       1  624238  
   477    8.1  4.0  0.0  chr13             26051676 26051749 (26134278) + DNA2-3_DR         DNA/Merlin             1167   1243     (2)  624239  
   309   15.0  5.0  0.0  chr13             26051699 26051758 (26134269) C EnSpm-16_DR       DNA/CMC-EnSpm        (2315)   7469    7407  624235 *
   263   24.9  3.0  6.2  chr13             26051735 26051867 (26134160) C Dada-U1A_DR       DNA/Dada             (7516)   3463    3335  624240 *
   242   14.6  3.0  7.8  chr13             26053786 26053852 (26132175) C TDR16             DNA/Merlin             (36)    277     214  624241  
   494   18.1 15.8  3.6  chr13             26054189 26054435 (26131592) C DNAX-16_DR        DNA                     (3)    420     145  624242  
 11050    4.8  0.6  0.2  chr13             26054634 26056037 (26129990) + ERV1-N9-LTR_DR    LTR/ERV1                  1   1410     (0)  624243  
   222    9.1  0.0  0.0  chr13             26056045 26056077 (26129950) + Tx1-15_DR         LINE/L1-Tx1            3272   3304   (205)  624244  
   203   25.8  0.0  0.0  chr13             26056294 26056359 (26129668) + hAT-N39_DR        DNA/hAT-Tip100          878    943   (651)  624245 *
   236    8.1  3.8  1.9  chr13             26056316 26056368 (26129659) + EnSpm-9_DR        DNA/CMC-EnSpm           670    716  (7904)  624246  
   218    3.8  7.4  3.6  chr13             26056321 26056374 (26129653) C hAT-N159_DR       DNA/hAT-Ac            (222)   1600    1545  624247 *
   200   30.4  0.0 11.0  chr13             26056439 26056549 (26129478) + BHIKHARI-5-I_DR   LTR/ERV1               9159   9258   (400)  624248  
  4014   14.1  4.7  4.1  chr13             26056994 26057691 (26128336) C Harbinger-N12_DR  DNA/PIF-Harbinger       (0)    702       1  624249  
   258   30.0  0.0  0.0  chr13             26057711 26057780 (26128247) + hAT-2n1_DR        DNA/hAT-Charlie           1     70  (1140)  624250 *
  5442   11.7  7.0  4.1  chr13             26057769 26058804 (26127223) + hAT-28N1_DR       DNA/hAT-Charlie          19   1082   (230)  624251  
   222    7.1  0.0  0.0  chr13             26058805 26058832 (26127195) + hAT-28N1_DR       DNA/hAT-Charlie        1285   1312     (0)  624252  
   451   12.2 10.8  0.0  chr13             26058859 26058932 (26127095) C Harbinger-N12_DR  DNA/PIF-Harbinger     (158)    544     463  624253  
   815   14.4  0.0  1.5  chr13             26059050 26059183 (26126844) C Harbinger-N12_DR  DNA/PIF-Harbinger     (568)    134       3  624253  
  1153   15.0  2.3  0.9  chr13             26059465 26059679 (26126348) + HE1_DR1           SINE/tRNA-V-RTE         171    388    (14)  624254  
   721   15.6  2.7  5.5  chr13             26059560 26059708 (26126319) + DNA8-10_DR        DNA/hAT-Ac             2082   2226  (1792)  624255 *
   267   19.1  1.2  2.4  chr13             26060441 26060526 (26125501) C Polinton-1_DR     DNA/Maverick         (1273)  17212   17128  624256  
   267   13.8  0.0  0.0  chr13             26060484 26060548 (26125479) + EnSpm-9_DR        DNA/CMC-EnSpm           920    984  (7636)  624257  
  2769   12.8  4.5  0.8  chr13             26061616 26062080 (26123947) C Harbinger-4N1_DR  DNA/PIF-Harbinger       (0)   1021     540  624258  
  1972   14.0  0.0  0.9  chr13             26062103 26062448 (26123579) C Crack-5_DR        LINE/L2               (517)   1526    1184  624259  
   665   15.4  3.8  0.7  chr13             26062450 26062580 (26123447) C Crack-5_DR        LINE/L2              (1015)   1028     894  624259  
   240    5.7  9.4  0.0  chr13             26062766 26062818 (26123209) + DNA9-3_DR         DNA/MULE-MuDR?         1153   1210 (10169)  624260  
   202    6.7  0.0  2.2  chr13             26062781 26062817 (26123210) + DNA-N4_DR         DNA                     645    680   (362)  624261 *
  1387   19.8  9.8  3.1  chr13             26062818 26063235 (26122792) + Copia-11F_DR-LTR  LTR/Gypsy?                1    445     (0)  624262  
   205   21.2  1.4  4.5  chr13             26063806 26063874 (26122153) + EnSpm-N14_DR      DNA/CMC-EnSpm          1473   1539  (3041)  624263  
   281   21.3  8.7  3.1  chr13             26064766 26064857 (26121170) C ANGEL             DNA/Kolobok            (30)    279     183  624264  
   292    5.7  0.0  0.0  chr13             26065372 26065441 (26120586) C DNA-1-7_DR        DNA/PIF-Harbinger     (685)    753     684  624265 *
   349   28.4  9.5  5.5  chr13             26065438 26065701 (26120326) + MuDR-N2_DR        DNA/MULE-MuDR            49    322     (1)  624266  
   209    9.6  0.0  9.5  chr13             26065792 26065837 (26120190) + Mariner-N5B_DR    DNA/TcMar              2920   2961  (6483)  624267  
   201   19.4  3.2  1.6  chr13             26066020 26066036 (26119991) C DNA8-25_DR        DNA                  (3079)    888     825  624268  
   243   15.2  0.0  0.0  chr13             26066037 26066082 (26119945) + Helitron-N2_DR    RC/Helitron            1453   1498   (965)  624269  
  1021    8.1  0.4  3.7  chr13             26066517 26066789 (26119238) + (CTTTA)n          Simple_repeat             1    263     (0)  624270 *
  3254   12.6  9.2  0.1  chr13             26066758 26067353 (26118674) C REX1-3_DR         LINE/Rex-Babar          (1)   2774    2125  624271  
   240   17.3  0.0  0.0  chr13             26068279 26068359 (26117668) + DNA-1-7_DR        DNA/PIF-Harbinger       679    759   (679)  624272  
   471   13.3  1.2  2.4  chr13             26068955 26069039 (26116988) + hAT-N137_DR       DNA/hAT-Ac             2617   2700   (871)  624273  
   406   17.5  1.1  4.6  chr13             26068964 26069053 (26116974) + DNA6-6_DR         DNA                    4478   4564  (6717)  624274 *
   565    9.3  3.7  0.0  chr13             26069076 26069183 (26116844) + TDR7              DNA                     122    233   (308)  624275  
  1377    8.3  2.6  0.4  chr13             26069187 26069417 (26116610) C TDR7              DNA                   (305)    236       1  624276  
   200   16.2  0.0  0.0  chr13             26069842 26069878 (26116149) C hAT-N131_DR       DNA/hAT-Ac           (1737)    327     291  624277  
   222   14.0  9.1  2.9  chr13             26070686 26070751 (26115276) + EnSpm-N4B_DR      DNA/CMC-EnSpm?           16     85   (135)  624278  
  7885    9.7  6.3  0.1  chr13             26070840 26071992 (26114035) + TC1DR3            DNA/TcMar-Tc1             1   1225     (0)  624279  
   434   11.1  5.8  3.8  chr13             26073778 26073880 (26112147) + TDR17             DNA/Sola-1                1    105   (143)  624280  
  1797    8.0  0.0  0.0  chr13             26073881 26074118 (26111909) C TDR20             DNA/Merlin              (0)    239       2  624281  
  1312   12.1  5.2 16.3  chr13             26074135 26074459 (26111568) + TDR17B            DNA/Sola-1              111    404  (1142)  624282 *
  1318   17.5  7.2 12.3  chr13             26074454 26075006 (26111021) C Nimb-4_DR         LINE/I               (8286)   1375     848  624283  
   263   21.4  0.0  0.0  chr13             26075011 26075066 (26110961) C HATN8_DR          DNA/Zisupton           (51)    204     149  624284  
   239    9.8  1.6  0.0  chr13             26075523 26075583 (26110444) + hAT-10_DR         DNA/hAT-Tip100          117    178  (4302)  624285 *
   243   13.3  7.3  3.5  chr13             26075535 26075643 (26110384) C ENSPM-6_DR        DNA/CMC-EnSpm        (4255)  28361   28249  624286  
   363   13.6  4.5 12.8  chr13             26075694 26075803 (26110224) + ANGEL             DNA/Kolobok              48    149   (160)  624287  
  2700   10.1  1.7  0.9  chr13             26075804 26076410 (26109617) C DNA15TA1_DR       DNA/CMC-EnSpm           (0)    442       6  624288  
   266    2.9  0.0  0.0  chr13             26076409 26076443 (26109584) + ANGEL             DNA/Kolobok             148    182   (127)  624289 *
  3112    1.4  0.0  0.3  chr13             26076596 26076965 (26109062) C Merlin-N1_DR      DNA/Merlin              (0)    369       1  624290  
   228    5.9  1.8  9.6  chr13             26079406 26079461 (26106566) C EnSpm-N36_DR      DNA/CMC-EnSpm        (1929)   1296    1245  624291  
   200    5.0  0.0  2.5  chr13             26079430 26079470 (26106557) + DNA6-6_DR         DNA                    9972  10011  (1270)  624292 *
  8252    8.6  4.0  2.3  chr13             26080937 26082139 (26103888) + TC1DR3            DNA/TcMar-Tc1             3   1225     (0)  624293  
   204   18.2  4.5  0.0  chr13             26082372 26082415 (26103612) + Gypsy68-I_DR      LTR/Gypsy               754    799  (3353)  624294  
   311   19.8  4.5  3.3  chr13             26082757 26082845 (26103182) + DNA-N4_DR         DNA                     614    703   (339)  624295  
  1633   11.8  8.1  1.9  chr13             26083353 26083773 (26102254) + LOOPERN6_DR       DNA/Kolobok-T2?           6    318  (1033)  624296  
   413   24.2  3.5 11.3  chr13             26083841 26083864 (26102163) + DNAX-23_DR        DNA                    9253   9262  (2539)  624297  
  2819    8.2  0.3  0.8  chr13             26083865 26084234 (26101793) + SINE2-3_DR        SINE/tRNA-V-RTE           1    368     (0)  624298  
  1253   17.3  2.1  4.0  chr13             26083991 26084164 (26101863) + ZFERV-2N1-I_DR    LTR/ERV1               5797   5965  (1012)  624299 *
   513   14.7  0.0  6.6  chr13             26084165 26084310 (26101717) + TDR9              DNA                       1    137    (71)  624300  
   223    3.6  0.0  0.0  chr13             26084818 26084900 (26101127) + (GAAA)n           Simple_repeat             3     85     (0)  624301  
   623    1.1  0.0  0.0  chr13             26085373 26085467 (26100560) + (TTCA)n           Simple_repeat             2     96     (0)  624302  
   590   21.5  0.0  0.8  chr13             26085436 26085557 (26100470) C Mariner-N5C_DR    DNA/TcMar            (4453)   3468    3348  624303 *
  1855   24.7 10.6  5.8  chr13             26085451 26086254 (26099773) C Merlin-1_DR       DNA/Merlin           (1482)   9045    8206  624304  
   353   20.1  2.4  0.8  chr13             26085468 26085489 (26100538) + hAT-N22_DR        DNA/hAT-Ac              864    952   (786)  624305 *
  2041    9.0 16.0  0.0  chr13             26085936 26086267 (26099760) + HE1_DR1           SINE/tRNA-V-RTE           1    385    (17)  624306  
   675   18.9  3.5  2.9  chr13             26086132 26086300 (26099727) + CryptonV-N1_DR    DNA/Crypton-V          7983   8152  (1899)  624307 *
   224    5.4  0.0  0.0  chr13             26086410 26086446 (26099581) + DNA9-N1_DR        DNA/MULE-NOF           2306   2342  (2674)  624308  
  2655   17.2 14.0  5.6  chr13             26086520 26087233 (26098794) C TDR13             DNA                     (1)    771       1  624309  
  2102   12.8  0.9 18.6  chr13             26088643 26089199 (26096828) C DNAX-18_DR        DNA/Merlin            (194)    564      91  624310  
   578   18.1  2.6  5.8  chr13             26088990 26089289 (26096738) + DNA8-25_DR        DNA                    2098   2367  (1600)  624311 *
   319   10.2  2.0  2.0  chr13             26089207 26089306 (26096721) + Harbinger-1_DR    DNA/PIF-Harbinger       815    914  (2995)  624312 *
   902    9.6  0.0  0.0  chr13             26089334 26089510 (26096517) + (TCTA)n           Simple_repeat             1    177     (0)  624313  
   343   14.0  1.1  0.1  chr13             26089455 26089545 (26096482) C Polinton-4_DR     DNA/Maverick         (8439)  11848   11783  624314 *
   265   24.4  0.0  1.2  chr13             26090226 26090239 (26095788) + hAT-N48B_DR       DNA/hAT-Ac             1583   1664   (476)  624315 *
   272    6.6  0.0  8.7  chr13             26090236 26090285 (26095742) C Gypsy47-I_DR      LTR/Gypsy            (4881)    188     143  624316  
   266   16.4  0.0  3.0  chr13             26090240 26090308 (26095719) + EnSpm-N13_DR      DNA/CMC-EnSpm          5967   6033 (16116)  624317 *
   202   16.7  2.4  0.0  chr13             26090544 26090585 (26095442) + L1-69_DR          LINE/L1                1964   2006  (4015)  624318  
  1119   18.0  3.9  2.8  chr13             26091167 26091446 (26094581) C DNA2-3_DR         DNA/Merlin             (56)   1189     907  624319  
   590   15.7  2.5 26.4  chr13             26091483 26091725 (26094302) + TDR16             DNA/Merlin               40    236    (77)  624320  
   271   18.9  0.0  5.8  chr13             26091666 26091738 (26094289) C Dada-U1A_DR       DNA/Dada             (7692)   3287    3219  624321 *
   525   22.5  2.7  0.0  chr13             26091976 26092086 (26093941) + DNA6-6_DR         DNA                    7883   7996  (3285)  624322 *
  1182   17.0  8.2  3.4  chr13             26091991 26092246 (26093781) + SINE2-5_DR        SINE/tRNA-V-RTE          13    280     (2)  624323  
   456   19.5 30.4  6.9  chr13             26092019 26092304 (26093723) + hAT-N47B_DR       DNA/hAT-Tip100          471    819   (169)  624324 *
  1240   16.2  0.7  8.9  chr13             26093868 26094159 (26091868) C ZFERV-2N1-I_DR    LTR/ERV1              (911)   6066    5797  624325 *
  2646    8.9  0.0  3.0  chr13             26093904 26094285 (26091742) C SINE2-4_DR        SINE/tRNA-V-RTE         (0)    371       1  624326  
  2457   15.2  8.9 16.0  chr13             26094286 26094731 (26091296) C Helitron-2_DR     RC/Helitron          (3969)  23443   23049  624327 *
  2561    6.3  0.1  3.8  chr13             26094415 26094772 (26091255) C DNA6-6_DR         DNA                  (6724)   4557    4224  624328  
   225   15.8  0.0  0.0  chr13             26095134 26095171 (26090856) C DNA2-8_DR         DNA/CMC-EnSpm         (774)   3633    3596  624329 *
   622   13.1 16.5  2.9  chr13             26095169 26095380 (26090647) C TDR16             DNA/Merlin             (49)    264      25  624330  
   226   14.1  4.5  3.2  chr13             26097321 26097474 (26088553) C DNA-1-7_DR        DNA/PIF-Harbinger     (604)    834     679  624331 *
   247   22.4  4.8  4.3  chr13             26097340 26097353 (26088674) + DNA-1-7_DR        DNA/PIF-Harbinger       664    691   (747)  624332  
   286    6.5  0.0  7.5  chr13             26097354 26097453 (26088574) + DNA-6-N2_DR       DNA                    4214   4306   (750)  624333 *
   321   18.3  1.4  7.6  chr13             26097423 26097655 (26088372) + (TTA)n            Simple_repeat             1    277    (22)  624334  
   247   22.4  4.8  4.3  chr13             26097475 26097568 (26088459) + DNA-1-7_DR        DNA/PIF-Harbinger       692    893   (545)  624332 *
   228   11.8  0.0  1.5  chr13             26097656 26097724 (26088303) + CryptonV-N4_DR    DNA/Crypton-V          3972   4039  (9454)  624335  
   321   18.3  1.4  7.6  chr13             26097725 26097741 (26088286) + (TTA)n            Simple_repeat           278    299     (0)  624334  
  1525   14.8 11.0  1.4  chr13             26097752 26098086 (26087941) + Merlin-N1_DR      DNA/Merlin                3    369     (0)  624336  
   238    7.9  2.6  0.0  chr13             26098311 26098386 (26087641) + DNA-1-7_DR        DNA/PIF-Harbinger       671    748   (690)  624337 *
   587   17.7 15.2  3.9  chr13             26098325 26098535 (26087492) C EnSpm-N37_DR      DNA/CMC-EnSpm        (6081)    566     333  624338  
   571   20.3 12.3  3.6  chr13             26098390 26098568 (26087459) + EnSpm-15_DR       DNA/CMC-EnSpm           920   1113 (10341)  624339 *
   650   14.5 15.7  1.2  chr13             26098422 26098568 (26087459) C SINE2-4_DR        SINE/tRNA-V-RTE         (0)    371     204  624340  
   578   16.9 17.0  2.4  chr13             26098569 26098595 (26087432) + Merlin-1_DR       DNA/Merlin             4372   4538  (5989)  624341  
   221   13.8  1.7  3.4  chr13             26098827 26098886 (26087141) + LOOPER-N5B_DR     DNA/Kolobok-T2         1101   1159   (381)  624342  
  5885    8.3 13.3  1.8  chr13             26099623 26100563 (26085464) + LOOPERN3B_DR      DNA/Kolobok-T2            1   1047     (2)  624343  
   710   20.8  7.9  1.8  chr13             26100627 26100648 (26085379) + EnSpm-N10_DR      DNA/CMC-EnSpm          1673   1824  (7484)  624344  
   418   24.2  7.7  4.4  chr13             26100649 26100868 (26085159) + DNA7-N1_DR        DNA/Zisupton           8041   8267  (2150)  624345 *
   866   14.7  9.6  0.5  chr13             26100697 26100874 (26085153) + ANGEL             DNA/Kolobok              80    273    (36)  624346  
   233   14.6  6.9  5.7  chr13             26102210 26102296 (26083731) C ZFERV-2N2-I_DR    LTR/ERV1             (1383)   6064    5977  624347 *
   527   15.9  6.2  3.3  chr13             26102265 26102429 (26083598) C DNA2-16_DR        DNA                  (9784)   8267    8163  624348 *
  2151   13.2  1.5  0.3  chr13             26102345 26102672 (26083355) C SINE2-4_DR        SINE/tRNA-V-RTE         (0)    371      40  624349  
  1062   23.5  3.6  4.8  chr13             26102419 26102753 (26083274) C DNA9-3_DR         DNA/MULE-MuDR?       (1470)   9909    9579  624350 *
   234   10.3  0.0  1.3  chr13             26102687 26102765 (26083262) C EnSpm-N36_DR      DNA/CMC-EnSpm         (548)   2677    2600  624351 *
   221   14.6  0.0  0.0  chr13             26102693 26102774 (26083253) C DNA6-6_DR         DNA                  (3859)   7422    7341  624352 *
   381   14.3  1.3  0.0  chr13             26102704 26102780 (26083247) + DNA6-6_DR         DNA                    7370   7447  (3834)  624353  
   279   13.6  2.9  1.9  chr13             26102781 26102808 (26083219) C Gypsy123-I_DR     LTR/Gypsy            (4767)    647     542  624354  
   242   10.4  3.2 14.4  chr13             26102809 26102826 (26083201) + hAT-N145_DR       DNA/hAT-Ac             1353   1463   (128)  624355  
   273   15.9  0.9  5.9  chr13             26102874 26102980 (26083047) + DNA-6-N2_DR       DNA                    4214   4315   (741)  624356  
   202   18.8  2.3  1.1  chr13             26102917 26103002 (26083025) C hAT-N178B_DR      DNA/hAT-Ac           (1690)    193     107  624357 *
   220   17.2  0.0  0.0  chr13             26103012 26103069 (26082958) C hAT-N22_DR        DNA/hAT-Ac            (815)    923     866  624358  
   219   25.8  0.0  0.0  chr13             26103070 26103077 (26082950) + (CGAA)n           Simple_repeat             3     68     (0)  624359  
   203   19.2  0.0  0.0  chr13             26103452 26103503 (26082524) + Zisupton-6_DR     DNA/Zisupton           9375   9426 (12690)  624360  
   280   27.0  2.4  5.0  chr13             26103553 26103634 (26082393) C ENSPM-6_DR        DNA/CMC-EnSpm       (18577)  14039   13960  624361 *
   291   29.3  0.0  0.0  chr13             26103574 26103648 (26082379) + hAT-N48C_DR       DNA/hAT-Ac             1694   1768   (531)  624362 *
   298   15.5  0.0  0.0  chr13             26103578 26103635 (26082392) C Zisupton-6_DR     DNA/Zisupton        (13435)   8681    8624  624363  
   277   32.0  0.0  3.1  chr13             26103636 26103677 (26082350) C DNA-N43_DR        DNA/TcMar-Fot1        (341)    713     617  624364  
   312   23.4  0.9  9.0  chr13             26103927 26104034 (26081993) + DNA7-N2_DR        DNA/hAT-hAT6           1416   1515   (499)  624365 *
   779   27.1  9.4  2.9  chr13             26103952 26104281 (26081746) C HE1_DR1           SINE/tRNA-V-RTE        (34)    368      18  624366  
   925    3.3  0.0  0.0  chr13             26104427 26104576 (26081451) + (ATTG)n           Simple_repeat             2    151     (0)  624367  
   293   25.0  0.0  1.1  chr13             26104636 26104728 (26081299) + ASAT_CY           Satellite                24    115   (147)  624368  
  2360   10.9  0.8  3.9  chr13             26104732 26105103 (26080924) C SINE2-4_DR        SINE/tRNA-V-RTE         (0)    371      11  624369  
   870   18.4 16.2  0.4  chr13             26105101 26105297 (26080730) C TDR13             DNA                    (50)    722     495  624370 *
  1653   14.4  5.7  0.7  chr13             26105280 26105558 (26080469) C TDR13             DNA                   (478)    294       2  624370  
   218   16.7  0.0  0.0  chr13             26106312 26106353 (26079674) C Gypsy-240_DR-LTR  LTR/Gypsy             (568)    862     821  624371  
   828   21.1  6.0  4.5  chr13             26106540 26106757 (26079270) + DNA-N22_DR        DNA                     192    412   (356)  624372  
  7277   11.3  3.8  4.0  chr13             26106795 26108051 (26077976) C TDR22             DNA                     (0)   1255       1  624373  
   634   18.8  2.2 17.2  chr13             26108060 26108239 (26077788) + DNA-N22_DR        DNA                     448    604   (164)  624374  
  1169   12.8  0.0 11.3  chr13             26108275 26108521 (26077506) C CryptonV-N6_DR    DNA/Crypton-V         (340)    222       1  624375  
   324   24.5  3.4  7.9  chr13             26108796 26108807 (26077220) C CryptonV-N5_DR    DNA/Crypton-V       (20311)   4226    4092  624376  
   554   21.0  0.8  4.0  chr13             26108808 26108936 (26077091) C TE-X-7_DR         LINE?/Penelope?       (529)    310     186  624377 *
   566   14.3  1.8  3.7  chr13             26108833 26108941 (26077086) C DNA-TA-4_DR       DNA/TcMar            (5129)   4666    4560  624378 *
  1292    7.6 37.8  0.0  chr13             26108848 26109085 (26076942) C SINE2-4_DR        SINE/tRNA-V-RTE         (3)    368      41  624379  
   919   23.5 21.6  1.7  chr13             26108935 26109319 (26076708) C Helitron-2_DR     RC/Helitron          (3819)  23593   23134  624380 *
   410    2.7  0.7  4.0  chr13             26110674 26110826 (26075201) + (TAA)n            Simple_repeat             3    150     (0)  624381  
   298   14.1 13.7  3.1  chr13             26110737 26110853 (26075174) C DNA9-3_DR         DNA/MULE-MuDR?       (1080)  10299   10171  624382 *
   795   20.8  4.0  2.8  chr13             26110755 26111001 (26075026) C EnSpm-N37_DR      DNA/CMC-EnSpm        (6065)    582     333  624383 *
   988   17.4  1.3  3.2  chr13             26110824 26111048 (26074979) + MuDR-2_DR         DNA/MULE-MuDR         18820  19040  (4893)  624384 *
  2532   11.4  0.3  0.6  chr13             26110869 26111229 (26074798) C SINE2-4_DR        SINE/tRNA-V-RTE         (4)    367       8  624385  
  2020   22.0  8.1  1.4  chr13             26111230 26111421 (26074606) C Merlin-1_DR       DNA/Merlin           (1485)   9042    8453  624386  
   203   16.4  3.3  0.0  chr13             26111456 26111516 (26074511) + CryptonV-N3_DR    DNA/Crypton-V          1219   1281 (19382)  624387 *
   306   21.6  4.7  0.0  chr13             26111475 26111498 (26074529) + L1-11_DR          LINE/L1                6407   6440   (884)  624388  
   416    8.1  0.0  0.0  chr13             26111499 26111572 (26074455) + (TAG)n            Simple_repeat             3     76     (0)  624389  
   306   21.6  4.7  0.0  chr13             26111573 26111613 (26074414) + L1-11_DR          LINE/L1                6441   6503   (821)  624388  
   228   30.6  2.8  5.8  chr13             26112628 26112804 (26073223) + Tx1-21_DR         LINE/L1-Tx1            5019   5190   (146)  624390  
   438   18.8 20.8  2.0  chr13             26113026 26113193 (26072834) + HE1_DR1           SINE/tRNA-V-RTE          47    245   (157)  624391 *
   560   20.6  2.3 17.0  chr13             26113069 26113243 (26072784) + Helitron-2_DR     RC/Helitron           23523  23675  (3737)  624392  
   399   17.1  0.0  0.0  chr13             26113148 26113264 (26072763) + Zisupton-7_DR     DNA/Zisupton          11395  11511  (5571)  624393 *
   210   21.6  5.1  1.0  chr13             26113179 26113276 (26072751) + LOOPERN3_DR       DNA/Kolobok-T2          597    698   (313)  624394 *
   326   18.9  0.0  4.4  chr13             26113190 26113268 (26072759) + DNA6-6_DR         DNA                    9935  10009  (1272)  624395  
  1344   18.1  2.0  0.0  chr13             26113269 26113517 (26072510) + HATN8_DR          DNA/Zisupton              1    254     (1)  624396  
   459   21.7  3.4  3.7  chr13             26113531 26113545 (26072482) + CryptonV-N5_DR    DNA/Crypton-V          4078   4130 (20407)  624397  
   418   27.6  2.9  2.2  chr13             26113546 26113682 (26072345) C EnSpm-N48B_DR     DNA/CMC-EnSpm        (6080)    879     742  624398  
   264   29.1  1.2  9.5  chr13             26113547 26113717 (26072310) + ERV1-N1-I_DR      LTR/ERV1               1665   1822  (3695)  624399 *
   459   21.7  3.4  3.7  chr13             26113683 26113696 (26072331) + CryptonV-N5_DR    DNA/Crypton-V          4131   4189 (20348)  624397  
  1871    8.2  0.8  0.4  chr13             26113741 26113998 (26072029) C L2-5_DRe          LINE/L2                 (0)   2227    1969  624400  
  3391   13.6 20.6  1.5  chr13             26114988 26115823 (26070204) + DNA-TA-7_DR       DNA/TcMar-Fot1            1    993     (0)  624401  
   352   26.3  3.5  0.0  chr13             26117726 26117839 (26068188) + LTR-11_DR-LTR     LTR                       1    118    (75)  624402  
   291   31.2  7.8  1.6  chr13             26118241 26118263 (26067764) + DNA2-16_DR        DNA                   13851  14036  (4011)  624403  
   391   30.3  4.0  0.0  chr13             26118264 26118415 (26067612) + hATN-28_DRe       DNA/hAT-Charlie          41    198     (5)  624404  
   262   20.5  8.0  2.5  chr13             26118657 26118731 (26067296) + EnSpm-N36_DR      DNA/CMC-EnSpm           967   1045  (2180)  624405 *
   334   21.1 15.8  0.0  chr13             26118669 26118679 (26067348) + DNA2-16_DR        DNA                   13829  13851  (4200)  624406  
   598   11.5 12.5  0.0  chr13             26118680 26118774 (26067253) + hAT-N141_DR       DNA/hAT-Charlie           1    107    (87)  624407  
  2233   10.0 12.6  0.0  chr13             26118775 26119123 (26066904) C HarbingerN6_DR    DNA/PIF-Harbinger       (0)    393       1  624408  
   540   18.6  0.0  1.0  chr13             26119125 26119222 (26066805) + hAT-N154_DR       DNA/hAT-Tip100          249    345  (1050)  624409  
   343   27.7  3.0  1.5  chr13             26119223 26119251 (26066776) C ENSPM-6_DR        DNA/CMC-EnSpm       (10129)  22482   22354  624410  
   203   23.3  0.0  0.0  chr13             26119255 26119297 (26066730) + LTR-11_DR-LTR     LTR                      15     57   (136)  624411  
  1639    6.1  3.9  1.7  chr13             26120923 26121156 (26064871) C TDR20             DNA/Merlin              (0)    239       1  624412  
  1568   16.1 11.8  2.3  chr13             26121238 26121687 (26064340) C DNA-5-9_DR        DNA/hAT-Tip100          (0)    673      21  624413  
   323   26.5 10.6  1.0  chr13             26121720 26121898 (26064129) C Harbinger-N28_DR  DNA/PIF-Harbinger     (435)    227      32  624414  
   283   16.2  0.0  0.6  chr13             26122160 26122179 (26063848) + (CTA)n            Simple_repeat             1     91     (0)  624415  
   326   11.1  0.0  0.0  chr13             26122180 26122251 (26063776) C CryptonV-N4_DR    DNA/Crypton-V        (9437)   4056    3985  624416  
   321    0.0  3.3  0.0  chr13             26122220 26122310 (26063717) C Ginger1-N1_DR     DNA/Ginger-1         (1921)    737     644  624417 *
   370    1.3  0.0  0.0  chr13             26122249 26122326 (26063701) + Helitron-4_DR     RC/Helitron           11869  11946 (19922)  624418  
   291   10.6  2.6  0.9  chr13             26122311 26122324 (26063703) + DNA-8-7_DR        DNA/hAT-Tip100          923    999    (50)  624419 *
   329   10.3  5.2  0.0  chr13             26122327 26122345 (26063682) + CryptonV-N5_DR    DNA/Crypton-V          8448   8549 (15988)  624420  
   894   16.4 21.1  5.0  chr13             26123418 26123782 (26062245) C DNAX-16_DR        DNA                     (0)    423       3  624421  
   201   11.4  4.3  6.5  chr13             26126264 26126310 (26059717) C hAT-N202_DR       DNA/hAT-Tip100       (1536)    349     304  624422 *
  2640   10.9 11.4  0.4  chr13             26126284 26126772 (26059255) + Mariner-N38_DR    DNA/TcMar-Tc1             1    543     (4)  624423  
   256   17.6  0.0  0.0  chr13             26126730 26126780 (26059247) C Zisupton-6_DR     DNA/Zisupton        (13126)   8990    8940  624424 *
   766   13.8  5.7  0.0  chr13             26126862 26126984 (26059043) + EnSpm-17_DR       DNA/CMC-EnSpm          2822   2951  (6325)  624425  
   385   21.5  7.3  4.3  chr13             26126867 26127002 (26059025) C Polinton-1N1_DR   DNA/Maverick        (14149)   1320    1181  624426 *
  1798   11.3  4.5  1.0  chr13             26126981 26127267 (26058760) C SINE2-4_DR        SINE/tRNA-V-RTE        (74)    297       1  624427  
   405   21.7  0.0  0.0  chr13             26127207 26127289 (26058738) C DNA8-9_DR         DNA/hAT-Ac            (579)    872     790  624428 *
   204   17.4  4.3  0.0  chr13             26127581 26127626 (26058401) + hAT-N97_DR        DNA/hAT-Ac              744    791   (503)  624429  
  2846    8.8  9.5  7.1  chr13             26128540 26129105 (26056922) C TE-X-11_DR        Unknown               (129)   2077    1496  624430  
  2465    9.7  2.2  3.6  chr13             26129102 26129551 (26056476) + Mariner-N38_DR    DNA/TcMar-Tc1            75    518    (29)  624431 *
  3728   10.7  8.2  1.2  chr13             26130503 26131110 (26054917) + HarbingerN1_DR    DNA/PIF-Harbinger         1    650     (0)  624432  
  1418    7.4  3.5  0.0  chr13             26131111 26131311 (26054716) + ERV1-8_DR-LTR     LTR/ERV1                 25    232   (893)  624433  
  5442    6.3  5.2  0.6  chr13             26131320 26132071 (26053956) + TDR22B            DNA                     463   1248     (0)  624434  
  1951   11.4  2.8  4.5  chr13             26132074 26132432 (26053595) + ERV1-8_DR-LTR     LTR/ERV1                746   1098    (27)  624433  
   210   18.8  5.6  2.7  chr13             26132953 26133023 (26053004) C Dada-tL_DR        DNA/Dada              (467)   9940    9868  624435 *
   218   18.4  0.0  0.0  chr13             26132986 26133023 (26053004) + Zisupton-6_DR     DNA/Zisupton           1088   1125 (20991)  624436 *
   221   15.2  0.0  4.3  chr13             26132992 26133039 (26052988) + DNA9-5_DR         DNA                    3049   3094  (1833)  624437  
   207   21.8  1.8  3.6  chr13             26133024 26133037 (26052990) C hAT-N169_DR       DNA/hAT-Ac            (594)    844     794  624438 *
  1011   15.9  4.2  1.0  chr13             26133446 26133629 (26052398) + DNA-TTAA-2_DR     DNA                       9    198   (471)  624439  
   251   17.1 30.8  1.2  chr13             26133630 26133694 (26052333) + DNA-1-3_DR        DNA/PIF-Harbinger         1     84   (753)  624440  
  2895   22.8  1.5  5.6  chr13             26133697 26134424 (26051603) + DNA-1-3_DR        DNA/PIF-Harbinger       138    837     (0)  624441  
  1899   19.8  7.4  1.9  chr13             26134425 26134854 (26051173) + DNA-TTAA-2_DR     DNA                     199    652    (17)  624442  
   285   11.9  0.0  0.0  chr13             26135069 26135110 (26050917) C Kolobok-N3_DR     DNA/Kolobok-T2?       (303)     67      26  624443  
   306   25.3  1.1  0.0  chr13             26135224 26135310 (26050717) C Kolobok-N10_DR    DNA/Kolobok           (230)    413     326  624444  
   208   18.3  5.0  0.0  chr13             26135779 26135838 (26050189) C L1-3_DR           LINE/L1-Tx1          (3912)   1608    1546  624445  
  7087   11.4  5.1  0.3  chr13             26136872 26137993 (26048034) + Kolobok-N7_DR     DNA/Kolobok-T2            1   1176     (0)  624446  
   202   17.4  0.0  0.0  chr13             26139104 26139149 (26046878) + hAT-N48C_DR       DNA/hAT-Ac             1738   1783   (516)  624447  
   312   12.5  5.7  1.8  chr13             26139346 26139451 (26046576) C Mariner-N5_DR     DNA/TcMar            (8522)    447     338  624448 *
   501    7.7  0.7  0.0  chr13             26139383 26139531 (26046496) + (TTTA)n           Simple_repeat             2    152     (0)  624449  
   389    2.4  0.0  0.0  chr13             26139607 26139690 (26046337) + (TATAA)n          Simple_repeat             3     86     (0)  624450  
   433    4.8  0.0  0.0  chr13             26139732 26139878 (26046149) + (TTAAA)n          Simple_repeat             4    150     (0)  624451  
   280    5.4  0.0  0.0  chr13             26139945 26140000 (26046027) + Merlin-1_DR       DNA/Merlin             8071   8126  (2401)  624452  
   201   12.7  1.8  0.0  chr13             26139968 26140022 (26046005) + EnSpm-N13_DR      DNA/CMC-EnSpm         19009  19064  (3085)  624453 *
   273   28.9 12.2  2.3  chr13             26141513 26141668 (26044359) C Harbinger-N25_DR  DNA/PIF-Harbinger     (256)    320     150  624454  
   477   21.8 25.4  1.3  chr13             26141766 26141946 (26044081) C DNA-N44_DR        DNA/Kolobok-T2        (278)    254      31  624455  
   303    1.9  3.1  1.5  chr13             26142679 26142853 (26043174) + (TAAA)n           Simple_repeat             1    177     (0)  624456  
  1334    7.4  2.5  0.0  chr13             26143197 26143398 (26042629) C Mariner-N38_DR    DNA/TcMar-Tc1         (340)    207       1  624457  
   799   19.4  4.5  1.0  chr13             26143226 26143423 (26042604) + Kolobok-4_DR      DNA/Kolobok-T2         3314   3518  (3113)  624458 *
   377    5.6  0.0  5.6  chr13             26143402 26143458 (26042569) C hAT-N110_DR       DNA/hAT?              (421)    276     223  624459 *
   678   15.0  3.7  0.7  chr13             26143474 26143607 (26042420) C TDR25             DNA/hAT-Charlie         (0)    611     474  624460 *
   768   11.5 26.2  1.4  chr13             26143598 26143765 (26042262) C hAT-N135_DR       DNA/hAT-Charlie       (333)    209       1  624461 *
   820   11.6 20.6  0.0  chr13             26143619 26143773 (26042254) C hAT-N52C_DR       DNA/hAT-Ac              (3)    405     219  624462  
   738    8.6  4.4 17.9  chr13             26143800 26144026 (26042001) C hAT-N110_DR       DNA/hAT?              (496)    201       1  624459  
  1640   10.6  3.1  2.7  chr13             26145258 26145548 (26040479) C EnSpm-N3C_DR      DNA/CMC-EnSpm           (0)    283      13  624463  
   228   10.1  9.7  4.1  chr13             26145512 26145604 (26040423) + hAT-N102B_DR      DNA/hAT-Tip100          612    709   (198)  624464 *
   237    8.9  0.0  3.6  chr13             26145554 26145611 (26040416) C hAT-33N1_DR       DNA/hAT-Charlie       (243)    951     896  624465 *
  1644    5.0  1.8  1.3  chr13             26145604 26145826 (26040201) + SINE2-3_DR        SINE/tRNA-V-RTE         145    368     (0)  624466  
  1433   13.8  1.7 12.0  chr13             26145827 26146071 (26039956) + EnSpm-6N1_DR      DNA/CMC-EnSpm          6184   6586  (2650)  624467  
   263    9.2  3.2  4.8  chr13             26145967 26146092 (26039935) + hAT-N127_DR       DNA/hAT-Charlie        2089   2212  (8104)  624468 *
  2086   17.7  4.4  6.8  chr13             26145997 26146229 (26039798) C DNA6-6_DR         DNA                  (3866)   7415    6874  624469  
  2536    8.8  0.8  0.8  chr13             26146230 26146596 (26039431) + SINE2-3_DR        SINE/tRNA-V-RTE           1    367     (1)  624470  
  2086   17.7  4.4  6.8  chr13             26146597 26146626 (26039401) C DNA6-6_DR         DNA                  (3866)   6873    6800  624469  
   594   16.3  4.9  6.2  chr13             26146673 26146898 (26039129) + EnSpm-N28_DR      DNA/CMC-EnSpm             1    357     (0)  624471  
   409   18.0  3.7  0.7  chr13             26147621 26147754 (26038273) + Helitron-2_DR     RC/Helitron            5972   6109 (21303)  624472 *
   477   14.2  1.4  0.0  chr13             26147645 26147785 (26038242) + ERV1-N3-I_DR      LTR/ERV1               3594   3736   (855)  624473  
   411   20.6  4.1  0.0  chr13             26147721 26147817 (26038210) + DNA9TA1_DR        DNA/CMC-EnSpm          2073   2173  (1160)  624474 *
   530   17.6  9.8  3.0  chr13             26147928 26148050 (26037977) + DNA6-6_DR         DNA                    7866   7996  (3285)  624475 *
  2287   11.4  4.0  0.6  chr13             26147960 26148313 (26037714) + SINE2-4_DR        SINE/tRNA-V-RTE           6    371     (0)  624476  
   494   28.1  0.0  1.4  chr13             26148197 26148213 (26037814) + CryptonV-N5_DR    DNA/Crypton-V          4069   4154 (20383)  624477 *
   755   12.9  0.0  0.0  chr13             26148214 26148329 (26037698) + Mariner-N5C_DR    DNA/TcMar              3355   3470  (4451)  624478  
   217   23.5  1.1  2.3  chr13             26148271 26148296 (26037731) C hAT-N22_DR        DNA/hAT-Ac           (1206)    532     447  624479 *
   232   13.2  0.0  0.0  chr13             26148291 26148343 (26037684) C DNA9-N1_DR        DNA/MULE-NOF         (2668)   2348    2296  624480 *
   335    8.2  0.0  0.0  chr13             26148297 26148357 (26037670) + (TGAA)n           Simple_repeat             3     63     (0)  624481  
   542   22.4  4.9 17.9  chr13             26148627 26148700 (26037327) C EnSpm-6N1_DR      DNA/CMC-EnSpm        (7725)   1511    1115  624482  
   668   22.1  7.5 13.6  chr13             26148701 26149072 (26036955) C Mariner-N38_DR    DNA/TcMar-Tc1         (129)    418      67  624483  
   295   22.4  0.0  0.0  chr13             26149061 26149131 (26036896) + (ATTCG)n          Simple_repeat             1     71     (0)  624484 *
  1952   12.9 11.3  1.7  chr13             26149119 26149488 (26036539) C L2-5_DRe          LINE/L2                 (0)   2227    1823  624485  
   553   19.1  6.1  0.7  chr13             26149554 26149685 (26036342) + EnSpm-N23_DR      DNA/CMC-EnSpm             7    145   (493)  624486  
   475   23.1  0.8  0.8  chr13             26149701 26149831 (26036196) + EnSpm-N23_DR      DNA/CMC-EnSpm           487    617    (21)  624487  
   214   12.3  0.0  0.0  chr13             26150175 26150239 (26035788) + Gypsy152B-LTR_DR  LTR/Gypsy                41    105   (818)  624488  
   370   11.9  4.9  2.3  chr13             26150892 26150913 (26035114) C TDR9              DNA                   (108)    100      44  624489  
   385    8.8  0.0  0.0  chr13             26150914 26150970 (26035057) + EnSpm-22N2_DR     DNA/CMC-EnSpm          4227   4283  (1264)  624490  
   254    8.0 35.5  1.0  chr13             26150921 26150996 (26035031) C DNA9-3_DR         DNA/MULE-MuDR?       (1430)   9949    9848  624491 *
   558   20.3  4.7  0.0  chr13             26150970 26150991 (26035036) C CryptonV-N4_DR    DNA/Crypton-V       (12051)   1442    1288  624492  
   658   12.7  4.8  0.0  chr13             26150992 26151117 (26034910) C TDR16             DNA                     (0)    313     182  624493  
   283   15.9  5.8  0.0  chr13             26151104 26151172 (26034855) C L2-3_DRe          LINE/L2               (147)   4921    4849  624494 *
  1018   12.1  6.2  0.5  chr13             26151186 26151393 (26034634) + L2-3_DRe          LINE/L2                4849   5068     (0)  624495  
   316   13.6 21.8  5.9  chr13             26151394 26151526 (26034501) C TDR16             DNA                   (131)    182      30  624493 *
   559   24.4  1.7  2.9  chr13             26151514 26151533 (26034494) + MuDR-2_DR         DNA/MULE-MuDR         18835  19004  (4928)  624496  
   575   18.3  9.9  3.1  chr13             26151534 26151569 (26034458) C hAT-N137_DR       DNA/hAT-Ac            (848)   2723    2562  624497  
   630   20.7  0.9  0.0  chr13             26151570 26151685 (26034342) + EnSpm-15_DR       DNA/CMC-EnSpm          9032   9148  (2306)  624498 *
   632   15.5  1.0  0.0  chr13             26151590 26151686 (26034341) C DNA8-17_DR        DNA/hAT-Tip100        (195)   1618    1521  624499  
   379   21.8  3.8  3.8  chr13             26151680 26151784 (26034243) C Merlin-1_DR       DNA/Merlin           (2217)   8310    8206  624500 *
   556   18.3  1.7  4.3  chr13             26151687 26151709 (26034318) + DNA8-28_DR        DNA/hAT                3099   3215  (3927)  624501 *
   786   12.7  2.5  0.6  chr13             26151703 26151860 (26034167) + DNA-TA-4_DR       DNA/TcMar              4567   4727  (5068)  624502  
   503   23.6  0.0  4.5  chr13             26151708 26151916 (26034111) + EnSpm-N37_DR      DNA/CMC-EnSpm           382    581  (6066)  624503 *
   421   11.8  2.9  0.7  chr13             26151802 26151938 (26034089) C DNA-1-7_DR        DNA/PIF-Harbinger     (638)    800     661  624504 *
   291   13.0  0.0  7.4  chr13             26151836 26151951 (26034076) + CryptonV-N4_DR    DNA/Crypton-V          3962   4069  (9424)  624505 *
   213    5.6  0.0  0.0  chr13             26152452 26152523 (26033504) + (GAA)n            Simple_repeat             1     72     (0)  624506  
   236    6.2  0.0  0.0  chr13             26152786 26152849 (26033178) C hAT-N178B_DR      DNA/hAT-Ac           (1682)    201     138  624507 *
   452   17.6  0.6  0.6  chr13             26152797 26153028 (26032999) + (TAA)n            Simple_repeat             1    232     (0)  624508  
   294   23.7 11.1  0.6  chr13             26153450 26153602 (26032425) + hAT-N48B_DR       DNA/hAT-Ac             1503   1671   (469)  624509  
   277   22.1  7.1  3.1  chr13             26153479 26153497 (26032530) C DNA-N43_DR        DNA/TcMar-Fot1        (385)    669     567  624510 *
   408   17.6  0.9  3.7  chr13             26153498 26153517 (26032510) + Polinton-4_DR     DNA/Maverick          17104  17139  (3148)  624511  
   451   13.7  0.0  5.5  chr13             26153518 26153594 (26032433) + DNA6-6_DR         DNA                    9935  10007  (1274)  624512  
   295   21.4  0.0  2.7  chr13             26153548 26153624 (26032403) + EnSpm-N13_DR      DNA/CMC-EnSpm          5974   6048 (16101)  624513 *
   408   17.6  0.9  3.7  chr13             26153595 26153612 (26032415) + Polinton-4_DR     DNA/Maverick          17140  17176  (3111)  624511  
   288   15.3  0.0  5.4  chr13             26153676 26153772 (26032255) C Helitron-2_DR     RC/Helitron          (3713)  23699   23608  624514 *
   434   18.9  5.4  5.4  chr13             26153693 26153821 (26032206) C Zisupton-7_DR     DNA/Zisupton        (12386)   4696    4568  624515  
  1764   11.7  2.3  0.4  chr13             26153982 26154247 (26031780) C TE-X-17_DR        Unknown                 (2)    450     180  624516  
   234    6.7  9.0  4.9  chr13             26154550 26154627 (26031400) + DNA-TA-4_DR       DNA/TcMar              6044   6124  (3671)  624517  
   207    6.7  0.0  0.0  chr13             26154588 26154632 (26031395) C Helitron-1_DR     RC/Helitron           (121)  26179   26135  624518 *
   434    4.3  1.4  1.4  chr13             26154771 26154911 (26031116) + (TAA)n            Simple_repeat             2    142     (0)  624519  
   262   10.3  0.0  1.9  chr13             26154821 26154929 (26031098) + DNA-1-7_DR        DNA/PIF-Harbinger       671    777   (661)  624520 *
   280    3.3  0.0  0.0  chr13             26154978 26155068 (26030959) + (TAAA)n           Simple_repeat             1     91     (0)  624521  
  9196    4.6  2.1  1.5  chr13             26155374 26156600 (26029427) C LOOPERN1_DR       DNA/Kolobok-T2          (0)   1234       1  624522  
   202    9.4  6.2  0.0  chr13             26156915 26156946 (26029081) + EnSpm-7_DR        DNA/CMC-EnSpm          8142   8175  (2859)  624523  
   270   16.2  0.0  3.0  chr13             26157444 26157462 (26028565) + hAT-N159_DR       DNA/hAT-Ac             1539   1596   (226)  624524  
   292    6.9  4.2  0.0  chr13             26157463 26157534 (26028493) C hAT-N36_DR        DNA/hAT              (1505)    235     161  624525  
   270   16.2  0.0  3.0  chr13             26157535 26157545 (26028482) + hAT-N159_DR       DNA/hAT-Ac             1597   1637   (185)  624524  
   501    8.5  0.0  1.2  chr13             26157788 26157870 (26028157) C DNAX-16_DR        DNA                    (51)    372     291  624526  
  1762   13.7  6.8  0.0  chr13             26157912 26158203 (26027824) C HE1_DR1           SINE/tRNA-V-RTE        (89)    313       2  624527  
  1065   21.5  8.0  5.4  chr13             26158204 26158239 (26027788) C DNA8-10_DR        DNA/hAT-Ac            (524)   3494    3451  624528  
   461    8.6 16.9  6.6  chr13             26158212 26158335 (26027692) C DNAX-16_DR        DNA                   (173)    250     115  624526 *
  5465   11.4 19.7  0.7  chr13             26158328 26159449 (26026578) + DNA-1-7_DR        DNA/PIF-Harbinger       105   1438     (0)  624529  
   771    8.4  0.0  0.0  chr13             26159452 26159582 (26026445) + (TCCA)n           Simple_repeat             3    133     (0)  624530  
  1276   18.2  5.4  0.0  chr13             26159620 26159861 (26026166) C HATN8_DR          DNA/Zisupton            (0)    255       1  624531  
   324   17.8  0.0  8.8  chr13             26159862 26159891 (26026136) C hAT-N35B_DR       DNA/hAT-Ac           (1004)    608     585  624532  
   253    8.7  2.0  0.4  chr13             26160432 26160486 (26025541) C Rex1-31_DRe       LINE/Rex-Babar        (399)   3134    3075  624533  
   355    7.4  0.0  4.2  chr13             26161474 26161572 (26024455) C DNA-1-7_DR        DNA/PIF-Harbinger     (666)    772     678  624534  
   307    4.2  0.0  2.8  chr13             26161508 26161580 (26024447) C hAT-N178B_DR      DNA/hAT-Ac           (1681)    202     132  624535 *
   317   10.7  0.0  3.6  chr13             26162191 26162277 (26023750) + Harbinger-1_DR    DNA/PIF-Harbinger       777    860  (3049)  624536  
   317    8.0  0.0  4.0  chr13             26162208 26162285 (26023742) C Zisupton-6_DR     DNA/Zisupton        (20795)   1321    1247  624537  
   311   14.1  1.2  0.0  chr13             26162227 26162277 (26023750) C Ginger1-N1_DR     DNA/Ginger-1         (1947)    711     660  624538 *
   766    5.6  1.9  0.0  chr13             26162278 26162385 (26023642) + TDR20             DNA/Merlin                1    110   (129)  624539  
   292   13.6  0.6  1.8  chr13             26162312 26162324 (26023703) + EnSpm-22N2_DR     DNA/CMC-EnSpm          2382   2444  (3103)  624540 *
  1690    6.3  6.7  0.0  chr13             26162388 26162625 (26023402) C CR1-55_DR         LINE/L2               (339)    797     544  624541  
   277   14.0  3.2  0.0  chr13             26162714 26162806 (26023221) + hAT-10_DR         DNA/hAT-Tip100          124    219  (4261)  624542  
   200   18.4  0.0  2.6  chr13             26164289 26164327 (26021700) C DIRS-15_DR        LTR/Ngaro            (3072)   3997    3960  624543  
   262   12.0  0.0  2.0  chr13             26164613 26164663 (26021364) + Dada-tL_DR        DNA/Dada               9084   9133  (1274)  624544  
   234   15.2  3.3  3.3  chr13             26164617 26164677 (26021350) + Helitron-2_DR     RC/Helitron           24153  24213  (3199)  624545 *
  3587   14.8  5.5  4.7  chr13             26164651 26165502 (26020525) + L2-5_DRe          LINE/L2                1653   2222     (5)  624546  
   239   20.8  6.9  0.0  chr13             26165441 26165512 (26020515) C EnSpm-11_DR       DNA/CMC-EnSpm        (2020)   6983    6907  624547 *
   576   18.4 18.3  3.0  chr13             26165596 26165800 (26020227) C LINEX-1_DR        Retroposon            (421)    384     142  624548  
   262    2.7 11.0  0.0  chr13             26166025 26166097 (26019930) C hAT-N75_DR        DNA/hAT-Charlie       (257)   1070     990  624549  
   217   24.3  1.3  1.3  chr13             26166051 26166125 (26019902) + hAT-N102_DR       DNA/hAT-Tip100          709    783    (45)  624550 *
  1012   10.4  3.6  1.2  chr13             26166063 26166077 (26019950) + DNAX-23_DR        DNA                   10212  10320  (1481)  624551  
  1106    5.5  2.1  0.0  chr13             26166078 26166222 (26019805) C hAT-N167B_DR      DNA/hAT-Charlie       (180)   1393    1246  624552  
   796   15.9  2.4  1.8  chr13             26166089 26166254 (26019773) C MuDR-2_DR         DNA/MULE-MuDR        (4939)  18994   18828  624553 *
   740   16.5 18.5  4.6  chr13             26166254 26166577 (26019450) C Copia-11C_DR-LTR  LTR/Gypsy?              (0)    436      70  624554 *
   293   23.2  4.8  1.2  chr13             26166505 26166587 (26019440) + Copia-11K_DR-LTR  LTR/Gypsy?              352    437    (61)  624555 *
  1667   16.6  9.4  2.7  chr13             26166585 26166615 (26019412) C hAT-N137_DR       DNA/hAT-Ac            (837)   2734    2494  624556  
  1865   13.3  9.9  1.1  chr13             26166616 26166949 (26019078) C SINE2-4_DR        SINE/tRNA-V-RTE         (0)    371       9  624557  
  1667   16.6  9.4  2.7  chr13             26166950 26166968 (26019059) C hAT-N137_DR       DNA/hAT-Ac            (837)   2493    2326  624556  
   355   30.9  3.3  1.9  chr13             26167906 26168057 (26017970) + HarbingerN6_DR    DNA/PIF-Harbinger         1    154   (239)  624558  
  1299   14.7 11.9  0.0  chr13             26168080 26168331 (26017696) + HE1_DR1           SINE/tRNA-V-RTE         104    385    (17)  624559  
   205   19.6  0.0  1.8  chr13             26168283 26168339 (26017688) + DNA-6-N4_DR       DNA/IS3EU              1373   1428  (2449)  624560 *
  4172    8.8  9.8  2.6  chr13             26168478 26169153 (26016874) + HARBINGERN2B_DR   DNA/PIF-Harbinger        77    799     (0)  624561  
  1523   13.7  1.0  1.0  chr13             26170709 26171004 (26015023) C Mariner-N18_DR    DNA/TcMar-ISRm11       (11)    601     306  624562  
  1075   11.2 22.3  2.8  chr13             26170979 26171216 (26014811) + L2-5_DRe          LINE/L2                1945   2227     (0)  624563 *
   761   13.4  0.0  8.3  chr13             26171215 26171409 (26014618) C Mariner-N18_DR    DNA/TcMar-ISRm11      (280)    332     153  624562 *
   497   20.2  0.7  6.4  chr13             26171371 26171405 (26014622) C hAT-N137_DR       DNA/hAT-Ac            (822)   2749    2610  624564 *
   596   15.9  1.8  0.0  chr13             26171406 26171518 (26014509) C EnSpm-6N1_DR      DNA/CMC-EnSpm        (2807)   6429    6315  624565  
   227   14.9 11.9  4.4  chr13             26171623 26171706 (26014321) C EnSpm-N13_DR      DNA/CMC-EnSpm       (16010)   6139    6050  624566  
  2788   10.5 10.0  0.0  chr13             26171767 26172205 (26013822) + TC1DR3            DNA/TcMar-Tc1           313    795   (430)  624567  
   226   15.2  0.0  0.0  chr13             26172208 26172240 (26013787) + TC1DR3B           DNA/TcMar-Tc1           857    889     (0)  624568  
   402   21.9  0.0  4.4  chr13             26172440 26172582 (26013445) C Gypsy123-I_DR     LTR/Gypsy            (4699)    715     579  624569 *
   445   18.2  0.0  0.0  chr13             26172460 26172585 (26013442) + Harbinger-N17_DR  DNA/PIF-Harbinger       286    411  (1234)  624570 *
   777   15.5  0.0  2.9  chr13             26172480 26172658 (26013369) C Zisupton-6_DR     DNA/Zisupton        (13210)   8906    8733  624571  
   549   25.1  3.7  2.6  chr13             26172481 26172750 (26013277) + Kolobok-4_DR      DNA/Kolobok-T2         4985   5257  (1374)  624572 *
   671   15.9  5.9  2.2  chr13             26172659 26172695 (26013332) C ZFERV-2-I_DR      LTR/ERV1             (9702)    859     636  624573  
   341   18.0  2.6  7.7  chr13             26172681 26172814 (26013213) + Mariner-N18_DR    DNA/TcMar-ISRm11         18    116   (496)  624574 *
   216   19.6  3.2  3.2  chr13             26173123 26173154 (26012873) C Mariner-N19_DR    DNA/TcMar-ISRm11     (1391)     95       1  624575  
   260   17.5  3.2  0.0  chr13             26173155 26173217 (26012810) + Mariner-N18_DR    DNA/TcMar-ISRm11        548    612     (0)  624576  
   226   18.6  2.0  9.6  chr13             26173214 26173231 (26012796) C L1-11_DR          LINE/L1              (1484)   5840    5750  624577 *
   249   16.7  3.8  2.5  chr13             26173232 26173311 (26012716) + hAT-N47C_DR       DNA/hAT-Tip100          141    221  (2238)  624578 *
   261   11.2  0.0  0.0  chr13             26173248 26173320 (26012707) + hAT-N178B_DR      DNA/hAT-Ac              134    190  (1693)  624579 *
   963   13.5  0.6  0.0  chr13             26173305 26173460 (26012567) C SINE3-1           SINE/5S-Deu-L2        (122)    468     312  624580  
   272    5.3  2.6  0.0  chr13             26173462 26173537 (26012490) + (TTA)n            Simple_repeat             3     80     (0)  624581  
   245    9.6  3.3  6.9  chr13             26173478 26173567 (26012460) + DNA-TA-4_DR       DNA/TcMar              6078   6164  (3631)  624582 *
   240   10.3  4.9  5.7  chr13             26173599 26173721 (26012306) + DNA-6-N2_DR       DNA                     754    875  (4181)  624583 *
   243    8.8  3.5  0.0  chr13             26173618 26173731 (26012296) C DNA-1-7_DR        DNA/PIF-Harbinger     (641)    797     680  624584 *
   268    4.2  1.0  1.0  chr13             26173636 26173731 (26012296) + (TTA)n            Simple_repeat             1     96     (0)  624585  
   213   12.6  3.3  2.4  chr13             26173732 26173749 (26012278) + DNA-TA-4_DR       DNA/TcMar              6066   6156  (3639)  624586  
   207   18.5 12.3  0.0  chr13             26174051 26174115 (26011912) C CryptonV-2_DR     DNA/Crypton-V       (21029)    782     710  624587  
  1628   11.7  3.6  0.3  chr13             26175303 26175576 (26010451) C EnSpm-N3C_DR      DNA/CMC-EnSpm           (0)    283       1  624588  
  1226    8.3 16.8  0.7  chr13             26175577 26175820 (26010207) C EnSpm-N3C_DR      DNA/CMC-EnSpm           (0)    283       1  624589  
   244   11.6  0.9  0.0  chr13             26175868 26175979 (26010048) + (GAAA)n           Simple_repeat             2    114     (0)  624590  
   212   14.1  1.9 12.1  chr13             26177316 26177469 (26008558) + hAT-N145_DR       DNA/hAT-Ac             1281   1420   (171)  624591 *
   345   13.2  1.9  6.5  chr13             26177338 26177366 (26008661) C EnSpm-N42_DR      DNA/CMC-EnSpm         (395)    857     703  624592  
   442   12.7  0.0  5.6  chr13             26177367 26177499 (26008528) C P-1_DR            DNA/P                (2567)   7401    7276  624593 *
  2655   10.4 11.9  4.2  chr13             26177381 26177952 (26008075) C Helitron-N2_DR    RC/Helitron           (896)   1567     954  624594 *
  3088    8.2  1.4  2.7  chr13             26177495 26177981 (26008046) C Mariner-N38_DR    DNA/TcMar-Tc1          (66)    481       1  624595  
   282    5.0  5.0  0.0  chr13             26177947 26177986 (26008041) C EnSpm-N13_DR      DNA/CMC-EnSpm       (14481)   7668    7627  624596 *
   262   15.3  0.0  7.9  chr13             26177987 26178024 (26008003) + MuDR-2_DR         DNA/MULE-MuDR         18083  18128  (5805)  624597  
   206   13.3  0.0  0.0  chr13             26178580 26178609 (26007418) C hAT-N47B_DR       DNA/hAT-Tip100          (3)    985     956  624598  
  3076   13.9 21.4  5.5  chr13             26178771 26179663 (26006364) C hAT-N106B_DR      DNA/hAT-Ac              (0)   1028       1  624599  
   465   15.1  3.0  5.3  chr13             26179907 26180047 (26005980) + TDR7              DNA                      11    137   (404)  624600  
   294   25.4  7.9  0.7  chr13             26179933 26180071 (26005956) C EnSpm-N13_DR      DNA/CMC-EnSpm       (16190)   5959    5811  624601 *
   243   18.2 23.1  1.4  chr13             26179968 26180065 (26005962) C hAT-N127_DR       DNA/hAT-Charlie      (4885)   5431    5309  624602 *
  2193   10.1 18.9  0.8  chr13             26180066 26180567 (26005460) + TDR7              DNA                       1    541     (0)  624603  
   533   21.2  2.5  8.9  chr13             26180568 26180618 (26005409) + Merlin-2_DR       DNA/Merlin             7774   7808  (6113)  624604  
   422   17.5  0.8  8.6  chr13             26180659 26180783 (26005244) + Merlin-2_DR       DNA/Merlin             7632   7747  (6174)  624605  
   290   20.7  0.0  0.0  chr13             26181963 26182044 (26003983) + ERV1-N6-I_DR      LTR/ERV1               3345   3426  (1077)  624606 *
   308   19.4  0.0  2.1  chr13             26181972 26182066 (26003961) + (CATA)n           Simple_repeat             2     94     (0)  624607 *
   471   17.3  3.5  6.5  chr13             26182020 26182042 (26003985) C Merlin-2_DR       DNA/Merlin           (6134)   7787    7770  624608  
  2077    5.9 22.7  0.6  chr13             26182043 26182483 (26003544) C TDR7              DNA                     (2)    539       2  624609  
   209   12.5  0.0  0.0  chr13             26182456 26182487 (26003540) + Zisupton-3_DR     DNA/Zisupton           4150   4181  (3774)  624610 *
  2834    9.2  2.4  2.9  chr13             26182493 26182948 (26003079) C HATN10_DR         DNA/hAT-Ac              (1)    454       1  624611  
   220   11.7  0.0  9.3  chr13             26183999 26184045 (26001982) + Helitron-N3B_DR   RC/Helitron            3068   3110  (3494)  624612  
  1704   11.2 11.2  0.3  chr13             26184420 26184706 (26001321) C DNA13TA1a_DR      DNA/TcMar-Tc1           (0)    318       1  624613  
   211   13.3  0.0  0.0  chr13             26184771 26184800 (26001227) + DNA-X-5_DR        DNA/hAT                   1     30  (1191)  624614  
  1463   14.4 10.1  0.3  chr13             26184818 26185094 (26000933) + DNA-X-5_DR        DNA/hAT                 320    623   (598)  624615  
  1720   11.5  1.2  0.0  chr13             26185095 26185346 (26000681) C HATN8_DR          DNA/Zisupton            (0)    255       1  624616  
  2243   11.4  5.6  1.2  chr13             26185347 26185730 (26000297) + DNA-X-5_DR        DNA/hAT                 619   1019   (202)  624617  
   410    9.4  0.0 14.5  chr13             26185750 26185836 (26000191) + DNA-X-5_DR        DNA/hAT                1145   1220     (1)  624618  
  1155   13.5 12.9  0.8  chr13             26186261 26186273 (25999754) C DNA8-25_DR        DNA                  (1787)   2180    2063  624619  
  1226    8.6 18.8  0.0  chr13             26186274 26186459 (25999568) C SINE2-5_DR        SINE/tRNA-V-RTE         (0)    282      62  624620  
   246   22.0  1.6  3.3  chr13             26186418 26186478 (25999549) C Helitron-2_DR     RC/Helitron          (4312)  23100   23041  624621 *
   203   17.1  0.0  4.9  chr13             26186641 26186683 (25999344) + DNA8-28_DR        DNA/hAT                3223   3263  (3879)  624622  
   228   27.3  2.8  1.4  chr13             26186891 26186904 (25999123) + DIRS-15B_DR       LTR/Ngaro              3910   3939  (1370)  624623  
   252   15.0  3.7 10.4  chr13             26186905 26186986 (25999041) C hAT-N35B_DR       DNA/hAT-Ac            (656)    956     880  624624 *
   295   13.6 13.8  3.5  chr13             26186926 26186941 (25999086) + LOOPERN2_DR       DNA/Kolobok-T2          781    866   (509)  624625  
   476    9.4  0.0  0.0  chr13             26186942 26187047 (25998980) + Polinton-4N1_DR   DNA/Maverick           4729   4834  (5602)  624626  
   228   27.3  2.8  1.4  chr13             26186987 26187035 (25998992) + DIRS-15B_DR       LTR/Ngaro              3940   4056  (1253)  624623 *
   358   14.4  5.2  2.8  chr13             26187056 26187069 (25998958) + ENSPM-6_DR        DNA/CMC-EnSpm         14872  14944 (17672)  624627  
   447   19.1  0.0  1.1  chr13             26187406 26187416 (25998611) C Ginger1-N1_DR     DNA/Ginger-1          (279)   2379    2318  624628  
   567    6.9  0.0  0.0  chr13             26187417 26187503 (25998524) + (TCTG)n           Simple_repeat             2     88     (0)  624629  
   278   23.7  4.9  2.4  chr13             26187448 26187529 (25998498) C Polinton-4_DR     DNA/Maverick         (8438)  11849   11766  624630 *
   447   19.1  0.0  1.1  chr13             26187504 26187514 (25998513) C Ginger1-N1_DR     DNA/Ginger-1          (279)   2317    2238  624628  
   314   26.5  5.1  0.0  chr13             26187703 26187726 (25998301) + EnSpm-N11_DR      DNA/CMC-EnSpm          1532   1630  (3719)  624631  
  1249   11.0 30.1  0.3  chr13             26187735 26187980 (25998047) + HE1_DR1           SINE/tRNA-V-RTE           2    320    (82)  624632  
   292   25.9  1.1  2.3  chr13             26187906 26187992 (25998035) C Polinton-1N1_DR   DNA/Maverick        (14153)   1316    1231  624633 *
   470   18.5  0.0  0.0  chr13             26187974 26188065 (25997962) + (TCCA)n           Simple_repeat             1     92     (0)  624634  
   221   18.8  0.0  2.1  chr13             26188027 26188075 (25997952) C Polinton-4_DR     DNA/Maverick         (7450)  12837   12790  624635 *
   209   22.0  0.0  2.0  chr13             26188046 26188096 (25997931) + CryptonV-N5_DR    DNA/Crypton-V          5763   5812 (18725)  624636 *
   441   14.7  0.0  2.7  chr13             26188064 26188140 (25997887) C MuDR-2_DR         DNA/MULE-MuDR        (4999)  18934   18860  624637  
   221   33.4  0.0  4.5  chr13             26188066 26188089 (25997938) C Ginger1-N1_DR     DNA/Ginger-1          (328)   2330    2220  624638 *
   410   19.1  2.2  0.0  chr13             26188141 26188152 (25997875) C CryptonV-N2_DR    DNA/Crypton-V         (947)  15691   15601  624639  
   202   24.3  7.1  0.0  chr13             26188802 26188871 (25997156) + CryptonV-2_DR     DNA/Crypton-V           767    841 (20970)  624640  
   242   27.7  1.2  1.2  chr13             26189345 26189428 (25996599) + CryptonV-N3_DR    DNA/Crypton-V         19785  19868   (795)  624641 *
   307    7.4  0.0  0.0  chr13             26189378 26189431 (25996596) + DNA2-13_DR        DNA                     355    408  (5490)  624642 *
   937    9.3  0.7  0.0  chr13             26189384 26189534 (25996493) + Ginger1-N1_DR     DNA/Ginger-1            288    439  (2219)  624643  
   654   19.3  0.6  4.0  chr13             26189410 26189592 (25996435) C Ginger1-N1_DR     DNA/Ginger-1          (277)   2381    2205  624644 *
   261    9.3  3.7  0.0  chr13             26190291 26190344 (25995683) + hAT-N47C_DR       DNA/hAT-Tip100         1190   1245  (1214)  624645 *
   316   22.4  0.0  0.0  chr13             26190304 26190370 (25995657) + DNA9-5_DR         DNA                    3041   3107  (1820)  624646  
   722   17.1 20.5  1.1  chr13             26190987 26191210 (25994817) + ANGEL             DNA/Kolobok              34    300     (9)  624647  
   347   27.1  0.0  3.3  chr13             26191105 26191230 (25994797) + Merlin-2_DR       DNA/Merlin             7295   7416  (6505)  624648 *
   261   22.9  7.6  5.6  chr13             26191231 26191259 (25994768) + IS4EU-1_DR        DNA/PIF-ISL2EU         2274   2431  (2573)  624649  
   280   14.1  1.8  9.8  chr13             26191553 26191717 (25994310) C Ginger1-N1_DR     DNA/Ginger-1         (1854)    804     652  624650 *
   421   13.4  4.9  2.1  chr13             26191572 26191592 (25994435) + hAT-N187_DR       DNA/hAT-Charlie         114    301   (876)  624651  
   523    9.4  3.1  1.8  chr13             26191593 26191615 (25994412) C EnSpm-N42_DR      DNA/CMC-EnSpm         (405)    847     686  624652  
   561    8.1  0.0  0.7  chr13             26191616 26191752 (25994275) C DNA-X-5_DR        DNA/hAT                (71)   1150    1015  624653 *
   709   11.8  0.0  6.2  chr13             26191634 26191769 (25994258) C Helitron-4_DR     RC/Helitron         (18357)  13511   13384  624654  
   377   21.0  1.1  4.1  chr13             26191635 26191808 (25994219) + hAT-N70_DR        DNA/hAT?                540    708   (617)  624655 *
   541   11.2  3.6  3.4  chr13             26191770 26191836 (25994191) + EnSpm-6N1_DR      DNA/CMC-EnSpm           984   1141  (8095)  624656  
   205    9.4  0.8  1.7  chr13             26192266 26192384 (25993643) + (CAAA)n           Simple_repeat             3    120     (0)  624657  
   917   20.9  1.7  3.0  chr13             26193189 26193217 (25992810) + ENSPM-6_DR        DNA/CMC-EnSpm         22526  22678  (9938)  624658  
  1166   14.4  0.5  0.5  chr13             26193218 26193412 (25992615) + DNAX-21_DR        DNA                       4    198     (0)  624659  
   917   20.9  1.7  3.0  chr13             26193413 26193425 (25992602) + ENSPM-6_DR        DNA/CMC-EnSpm         22679  22759  (9857)  624658  
  1505   16.1 10.2  5.2  chr13             26194039 26194458 (25991569) C Copia-11F_DR-LTR  LTR/Gypsy?              (5)    440       1  624660  
  1973   17.0  4.4  8.8  chr13             26195948 26195996 (25990031) C hAT-N21B_DR       DNA/hAT-Ac             (36)   1265     859  624661  
  3126    9.8  5.3  1.3  chr13             26195997 26196522 (25989505) C Mariner-N38_DR    DNA/TcMar-Tc1           (0)    547       1  624662  
  1973   17.0  4.4  8.8  chr13             26196523 26196539 (25989488) C hAT-N21B_DR       DNA/hAT-Ac             (36)    858     698  624661  
  1625   15.8  3.2  6.6  chr13             26196878 26197316 (25988711) + REX1-4_DR         LINE/Rex-Babar         2884   3308     (4)  624663  
   372   25.2  2.4  1.6  chr13             26197985 26198109 (25987918) + Mariner-N8_DR     DNA/TcMar                95    220     (9)  624664  
   205   16.9  0.0 10.3  chr13             26198587 26198672 (25987355) + DNA9-6_DR         DNA                    4415   4492  (3392)  624665 *
   213   16.1  4.8  1.5  chr13             26198618 26198680 (25987347) C TDR9              DNA                   (113)     95      31  624666 *
   301   18.6 30.1  4.4  chr13             26198626 26198788 (25987239) C DNA8-10_DR        DNA/hAT-Ac           (1812)   2206    2004  624667 *
   414   18.0 16.3  1.3  chr13             26198655 26198680 (25987347) C DNAX-25B_DR       DNA/Zisupton          (995)   2543    2389  624668  
   573   16.7  0.9  0.9  chr13             26198681 26198789 (25987238) C SINE2-4_DR        SINE/tRNA-V-RTE       (136)    235     127  624669  
  2091   12.6  4.4  3.6  chr13             26198843 26199228 (25986799) C HE1_DR1           SINE/tRNA-V-RTE        (13)    389       1  624670  
   428   28.5  0.6  4.6  chr13             26199229 26199314 (25986713) C DNA6-6_DR         DNA                  (3394)   7887    7809  624671  
  7345    8.5  1.3  0.1  chr13             26200744 26201740 (25984287) C TC1DR3            DNA/TcMar-Tc1           (0)   1225     217  624672  
   681   18.1  1.6  0.0  chr13             26201742 26201868 (25984159) + HATN8_DR          DNA/Zisupton            127    255     (0)  624673  
   200   10.6  0.0  5.3  chr13             26202473 26202512 (25983515) C EnSpm-N13_DR      DNA/CMC-EnSpm        (8529)  13620   13583  624674  
   305   26.2  3.9  3.9  chr13             26203243 26203369 (25982658) C hAT-N159_DR       DNA/hAT-Ac            (196)   1626    1500  624675  
   283   20.6  1.5  0.0  chr13             26203837 26203904 (25982123) C EnSpm-N21_DR      DNA/CMC-EnSpm          (60)    419     351  624676  
   302   21.8  1.3  1.3  chr13             26203965 26204043 (25981984) + EnSpm-N21_DR      DNA/CMC-EnSpm           306    384    (95)  624677  
   238   23.4  4.7  0.0  chr13             26204098 26204161 (25981866) C MuDR-2N1_DR       DNA/MULE-MuDR        (5492)   6733    6667  624678 *
   789   16.4  9.6  4.2  chr13             26204120 26204348 (25981679) + TDR6              DNA                       7    247     (3)  624679  
   287   25.8  6.9 11.1  chr13             26204349 26204382 (25981645) C DNA-8-24_DR       DNA/hAT-Tip100       (1304)    479     456  624680  
  3605   11.5  5.3  0.7  chr13             26204449 26205028 (25980999) C HarbingerN1_DR    DNA/PIF-Harbinger       (0)    650      44  624681  
  1343   11.2  0.9  0.9  chr13             26205115 26205340 (25980687) + Tc1-1_DR          DNA/TcMar-Tc1             1    226  (1399)  624682  
  2139   10.4  2.2  0.0  chr13             26205356 26205671 (25980356) + Tc1-1_DR          DNA/TcMar-Tc1          1154   1476   (149)  624683  
   305   12.5  4.7  0.0  chr13             26205733 26205796 (25980231) C Tc1-1_DR          DNA/TcMar-Tc1        (1476)    149      83  624684  
   262   18.5  4.6  0.0  chr13             26207147 26207211 (25978816) C Gypsy82-LTR_Dr    LTR/Gypsy             (589)    756     689  624685  
   247   17.7  1.6  0.0  chr13             26207160 26207221 (25978806) C DNA-N4_DR         DNA                   (316)    726     664  624686 *
   332   17.6  2.7  0.0  chr13             26207168 26207241 (25978786) C hAT-N202_DR       DNA/hAT-Tip100       (1715)    170      95  624687  
  2550   19.6 15.6  0.9  chr13             26207711 26208370 (25977657) C TDR13D            DNA                     (6)    756       1  624688  
   205   25.0  3.2  1.1  chr13             26210358 26210450 (25975577) C ANGEL             DNA/Kolobok            (21)    288     194  624689  
   464   22.2  4.8  3.7  chr13             26210523 26210709 (25975318) + ASAT_CY           Satellite                25    213    (49)  624690  
  3333   11.8  2.7  1.2  chr13             26210834 26211384 (25974643) C Gypsy89-LTR_DR    LTR/Gypsy               (0)    559       1  624691  
  2143   13.4  4.4  2.7  chr13             26211386 26211408 (25974619) C EnSpm-6N1_DR      DNA/CMC-EnSpm        (2799)   6437    6244  624692  
  2545    7.9  3.3  1.1  chr13             26211409 26211768 (25974259) C SINE2-3_DR        SINE/tRNA-V-RTE         (0)    368       1  624693  
  1988   18.4  4.9  4.5  chr13             26211769 26211919 (25974108) + DNA9-3_DR         DNA/MULE-MuDR?         1683   1835  (9544)  624694 *
  2143   13.4  4.4  2.7  chr13             26211769 26211791 (25974236) C EnSpm-6N1_DR      DNA/CMC-EnSpm        (2799)   6243    6025  624692  
   237   21.1  0.9  0.0  chr13             26211827 26211940 (25974087) + DNA-TA-4_DR       DNA/TcMar              6039   6153  (3642)  624695 *
   344   12.7  0.0  4.2  chr13             26211859 26211923 (25974104) C ERV1-N7-I_DR      LTR/ERV1             (3174)   5394    5333  624696  
  1662   12.5  3.1  1.0  chr13             26211924 26212215 (25973812) + HATN2_DR          DNA/hAT                   1    298   (921)  624697  
   340   10.1  0.0  4.5  chr13             26211933 26211946 (25974081) C hAT-N178B_DR      DNA/hAT-Ac           (1681)    197     114  624698 *
  1941   18.9 11.9  1.8  chr13             26212275 26212776 (25973251) + HATN2_DR          DNA/hAT                 668   1219     (0)  624699  
   243   25.5  0.0  0.0  chr13             26212737 26212787 (25973240) C EnSpm-N13_DR      DNA/CMC-EnSpm       (11638)  10511   10461  624700 *
 10316    3.5  0.0  0.1  chr13             26212815 26214026 (25972001) C Harbinger-N11_DR  DNA/PIF-Harbinger       (0)   1211       1  624701  
   220   20.8  3.6  3.6  chr13             26213983 26214037 (25971990) + DNA-8-29_DR       DNA/hAT-Tip100          324    378   (642)  624702 *
  2199   11.3  1.8  0.6  chr13             26214027 26214363 (25971664) + TDR17B            DNA/Sola-1              431    771   (775)  624703  
  1198   20.0  4.3  0.8  chr13             26214160 26214416 (25971611) + MuDR-2_DR         DNA/MULE-MuDR         20039  20304  (3629)  624704 *
   223   13.6 13.6  0.0  chr13             26215597 26215609 (25970418) C CryptonV-N4_DR    DNA/Crypton-V        (1278)  12215   12195  624705  
   336   17.0  2.9  0.7  chr13             26215610 26215699 (25970328) C Kolobok-N10B_DR   DNA/Kolobok             (3)    341     207  624706  
   468   22.6  2.3 11.8  chr13             26215762 26215937 (25970090) C hAT-N88_DR        DNA/hAT-Ac             (85)    497     337  624707  
   853   23.7  4.6  6.7  chr13             26216050 26216352 (25969675) C hAT-N88_DR        DNA/hAT-Ac            (273)    309      13  624707  
   450   21.1  9.2  0.0  chr13             26216389 26216497 (25969530) + Kolobok-N10B_DR   DNA/Kolobok             153    271     (0)  624708  
   274   19.6  7.5  4.5  chr13             26216644 26216750 (25969277) + SAT-20_DR         Satellite              1034   1143    (47)  624709  
   774   14.3  5.0  0.0  chr13             26216772 26216911 (25969116) + hAT-N167B_DR      DNA/hAT-Charlie        1234   1380   (193)  624710 *
  1911   10.6 11.7  0.8  chr13             26216789 26217112 (25968915) C SINE2-4_DR        SINE/tRNA-V-RTE        (12)    359       1  624711  
  1794   14.3 11.7  1.5  chr13             26217113 26217156 (25968871) C hAT-N137_DR       DNA/hAT-Ac            (876)   2695    2291  624712  
  3165    8.6  3.7  1.3  chr13             26217943 26218458 (25967569) C Mariner-N38_DR    DNA/TcMar-Tc1           (4)    543      16  624713  
  6985   11.6  8.1  0.2  chr13             26219456 26220623 (25965404) C ERV1-N11_DR-LTR   LTR/ERV1                (0)   1369     109  624714  
  2704   11.2  2.4  5.4  chr13             26220624 26221172 (25964855) C EnSpm-N34B_DR     DNA/CMC-EnSpm           (0)    533       1  624715  
   609   12.8  5.9  0.0  chr13             26221173 26221273 (25964754) C ERV1-N11_DR-LTR   LTR/ERV1             (1262)    107       1  624714  
   560   18.6  5.8  3.5  chr13             26221274 26221310 (25964717) + CR1-18_DR         LINE/L2                 133    274  (3154)  624716  
   366   18.1  0.0  1.2  chr13             26221595 26221756 (25964271) + (TTA)n            Simple_repeat             1    160     (0)  624717 *
   409    9.2  1.2  0.0  chr13             26221644 26221755 (25964272) C DNA-6-N2_DR       DNA                   (751)   4305    4192  624718  
   211   17.8  2.0  6.2  chr13             26221756 26221786 (25964241) + DNA-1-7_DR        DNA/PIF-Harbinger       690    810   (628)  624719  
   204   19.8  0.0 13.4  chr13             26221920 26221995 (25964032) C Gypsy-116-LTR_DR  LTR/Gypsy             (645)     93      27  624720  
   274   10.5  8.8  0.0  chr13             26222602 26222658 (25963369) + HATN11_DR         DNA/hAT-hobo            700    761   (166)  624721  
  1382   11.1  0.5  0.5  chr13             26224346 26224545 (25961482) C ENSPM-6_DR        DNA/CMC-EnSpm        (9867)  22749   22550  624722  
   331   15.7 10.1  0.0  chr13             26224565 26224653 (25961374) C EnSpm-3N1_DR      DNA/CMC-EnSpm           (0)    183      86  624723  
  2012   16.3  1.2  5.0  chr13             26224658 26225070 (25960957) C HarbingerN7_DR    DNA/PIF-Harbinger       (2)    476      79  624724  
  2046    7.7  2.7  2.4  chr13             26225076 26225407 (25960620) + DNA-2-10_DR       DNA/TcMar                11    343   (884)  624725  
   202    2.7  0.0 13.2  chr13             26225404 26225446 (25960581) + DNA-2-10_DR       DNA/TcMar               749    786   (441)  624726 *
  1408    7.2  0.5  4.8  chr13             26225458 26225675 (25960352) + DNA-2-10_DR       DNA/TcMar              1019   1227     (0)  624727  
   480    9.7  0.0  0.0  chr13             26225680 26225751 (25960276) C HarbingerN7_DR    DNA/PIF-Harbinger     (402)     76       5  624724  
   251   22.8  6.3  0.0  chr13             26225684 26225762 (25960265) C EnSpm-N10_DR      DNA/CMC-EnSpm        (8281)   1027     944  624728 *
  2451   14.9 19.7  0.6  chr13             26228451 26229009 (25957018) C Harbinger-N31_DR  DNA/PIF-Harbinger       (1)    684      20  624729 *
  3020   14.5  7.3  7.1  chr13             26229006 26229694 (25956333) C DNA-1-11_DR       DNA                    (22)    702      13  624730  
  4188   13.1 21.5  1.5  chr13             26229722 26230573 (25955454) + Harbinger-4N1_DR  DNA/PIF-Harbinger         2   1021     (0)  624731  
   588   10.1  0.0  6.7  chr13             26230605 26230731 (25955296) + EnSpm-16_DR       DNA/CMC-EnSpm           564    682  (9102)  624732  
   286   14.9  0.8  0.8  chr13             26230629 26230750 (25955277) C hAT-N127_DR       DNA/hAT-Charlie      (8138)   2178    2057  624733 *
   317    7.5  0.0  0.0  chr13             26230642 26230748 (25955279) C Dada-U6_DR        DNA/Dada             (1772)   7191    7085  624734  
   245   11.3  4.0  0.0  chr13             26230749 26230764 (25955263) C hAT-N134B_DR      DNA/hAT?              (112)    813     686  624735  
  6206    8.5  9.6  0.7  chr13             26232153 26233079 (25952948) + TC1DR3            DNA/TcMar-Tc1           217   1225     (0)  624736  
   251   15.0  0.0  0.0  chr13             26233045 26233084 (25952943) C DNA8-26_DR        DNA                  (2990)   1540    1501  624737 *
   341    2.6  0.0  0.0  chr13             26235046 26235084 (25950943) + Kolobok-N2B_DR    DNA/Kolobok-T2           22     60  (1130)  624738 *
   431   13.8  0.0  0.0  chr13             26235080 26235144 (25950883) + Kolobok-N2B_DR    DNA/Kolobok-T2          459    523   (667)  624739  
   261   22.4  0.0  1.7  chr13             26235131 26235189 (25950838) + hAT-N197_DR       DNA/hAT-Tip100          184    241     (0)  624740 *
  1430   14.7  9.1  1.4  chr13             26235190 26235415 (25950612) + HARBINGERN2B_DR   DNA/PIF-Harbinger        57    303   (496)  624741  
   235   14.3  0.0  0.0  chr13             26235412 26235446 (25950581) + Kolobok-N2B_DR    DNA/Kolobok-T2          979   1013   (177)  624742 *
   593    9.6 12.8  0.0  chr13             26235442 26235535 (25950492) + Kolobok-N2B_DR    DNA/Kolobok-T2         1085   1190     (0)  624743  
  3641   11.9  4.9  1.8  chr13             26235538 26236146 (25949881) C DIRS-1-LTR_DR     LTR/Ngaro               (2)    620       2  624744  
   732   19.3  6.1  2.3  chr13             26236148 26236359 (25949668) + Merlin-N3_DR      DNA/Merlin               30    249     (6)  624745 *
  2412   11.4  1.4  1.1  chr13             26236359 26236721 (25949306) C SINE2-4_DR        SINE/tRNA-V-RTE         (7)    364       1  624746  
   233   22.4  0.0  0.0  chr13             26237612 26237660 (25948367) + EnSpm-17_DR       DNA/CMC-EnSpm          2703   2751  (6525)  624747  
   837   15.2  0.0 13.8  chr13             26238214 26238419 (25947608) C DNA13TA1_DR       DNA/TcMar-Tc1           (0)    318     138  624748  
  5625    1.5  4.2  0.0  chr13             26238427 26239087 (25946940) + L2-2_DRe          LINE/L2                3550   4238     (0)  624749  
   342   11.4 13.4  3.3  chr13             26239022 26239103 (25946924) + EnSpm-N49_DR      DNA/CMC-EnSpm          2270   2359  (1411)  624750 *
   943   10.2  0.7  0.7  chr13             26239082 26239219 (25946808) C DNA13TA1_DR       DNA/TcMar-Tc1         (179)    139       2  624748  
  4385    6.3  2.1  0.3  chr13             26239443 26240015 (25946012) C SINE3-1           SINE/5S-Deu-L2          (6)    584       2  624751  
   364   24.2  0.0  0.0  chr13             26240217 26240336 (25945691) + DNA9-3_DR         DNA/MULE-MuDR?         9429   9548  (1831)  624752 *
   603    8.5  0.0  2.1  chr13             26240241 26240336 (25945691) + Gypsy123-I_DR     LTR/Gypsy               580    673  (4741)  624753  
   404   11.5  0.0  0.0  chr13             26240267 26240362 (25945665) C Kolobok-1_DR      DNA/Kolobok-T2       (3375)   2928    2833  624754 *
   383   15.0  0.0 11.1  chr13             26240271 26240390 (25945637) + EnSpm-N17_DR      DNA/TcMar              1928   2035  (3158)  624755 *
   497    9.4  2.6  0.0  chr13             26240337 26240347 (25945680) C ZFERV-2-I_DR      LTR/ERV1             (9743)    771     702  624756  
   288   24.6  4.2  0.8  chr13             26240363 26240375 (25945652) C L1-48_DR          LINE/L1               (165)   5555    5480  624757  
   334   33.9  0.0  0.0  chr13             26240620 26240746 (25945281) C LTR-11_DR-LTR     LTR                    (66)    127       1  624758  
   212   10.0 12.0  0.0  chr13             26241131 26241180 (25944847) + TC1DR2            DNA/TcMar-Tc1           140    195   (681)  624759 *
  3711   10.1 12.0  0.1  chr13             26241150 26241783 (25944244) C TC1DR2            DNA/TcMar-Tc1         (167)    709       1  624760  
  1919   11.9 11.1  0.0  chr13             26242976 26243318 (25942709) + HE1_DR1           SINE/tRNA-V-RTE           2    382    (20)  624761  
   509   16.0  1.0  3.2  chr13             26243235 26243331 (25942696) + DNA2-16_DR        DNA                    8163   8257  (9794)  624762 *
   218   26.7  1.3  1.3  chr13             26243605 26243650 (25942377) + DNA8-26_DR        DNA                    1460   1505  (3025)  624763  
  6475    9.7  3.6  0.8  chr13             26243651 26244575 (25941452) + TC1DR3            DNA/TcMar-Tc1             1    950   (275)  624764  
   324   26.8  2.0  4.1  chr13             26244597 26244744 (25941283) + ASAT_CY           Satellite                23    167    (95)  624765  
   202   14.9  2.1  0.0  chr13             26245363 26245409 (25940618) C Tx1-32_DR         LINE/L1-Tx1             (8)   5294    5247  624766  
   572   25.3  7.2  2.2  chr13             26245520 26245782 (25940245) C Merlin-N1_DR      DNA/Merlin              (0)    369      94  624767  
   667   21.2  2.3  6.1  chr13             26245808 26245978 (25940049) C DNA9-3_DR         DNA/MULE-MuDR?       (9687)   1692    1528  624768 *
   919   18.1  0.0  0.0  chr13             26245830 26245978 (25940049) + SINE2-3B_DR       SINE/tRNA-V               3    151   (200)  624769  
   671   23.4  1.2  1.9  chr13             26245837 26245977 (25940050) C DNA8-28_DR        DNA/hAT              (3736)   3406    3267  624770 *
 58239    0.4  0.1  0.0  chr13             26245978 26252552 (25933475) C EnSpmN1_DR        DNA/CMC-EnSpm           (0)   6581       2  624771  
   471   29.6  3.8  4.4  chr13             26245979 26246013 (25940014) + DIRS-9C_DR        LTR/Ngaro              7005   7187   (197)  624772 *
  1256   13.4  3.9  2.6  chr13             26252525 26252547 (25933480) C hAT-N138B_DR      DNA/hAT-Ac            (155)   1294    1183  624773  
  1405    7.0  3.2  0.0  chr13             26252548 26252732 (25933295) + HE1_DR1           SINE/tRNA-V-RTE         154    344    (58)  624774  
  1091   19.9  1.5  4.3  chr13             26252550 26252812 (25933215) + EnSpm-6N1_DR      DNA/CMC-EnSpm          6195   6450  (2786)  624775 *
  1256   13.4  3.9  2.6  chr13             26252733 26252754 (25933273) C hAT-N138B_DR      DNA/hAT-Ac            (155)   1182    1062  624773  
  1644   10.7  1.3  0.0  chr13             26253069 26253301 (25932726) C SINE2-3B_DR       SINE/tRNA-V             (0)    351     116  624776  
  2982   13.0 10.2  2.5  chr13             26253625 26254154 (25931873) C SINE3-1a          SINE/5S-Deu-L2          (0)    570       1  624777  
   307   15.6  0.0 12.3  chr13             26254152 26254224 (25931803) + ASAT_CY           Satellite                84    148   (114)  624778 *
   227   15.3  1.7  8.7  chr13             26255132 26255151 (25930876) C Penelope-1_DR     LINE/Penelope        (4225)    221      61  624779  
   555   14.5  0.7  9.3  chr13             26255152 26255303 (25930724) + EnSpm-22N2_DR     DNA/CMC-EnSpm          2255   2394  (3153)  624780  
   472   11.4  0.0 24.4  chr13             26255155 26255189 (25930838) C EnSpm-N48_DR      DNA/CMC-EnSpm        (1696)   1882    1715  624781 *
   830    8.2  1.1  2.3  chr13             26255190 26255363 (25930664) + Zisupton-6_DR     DNA/Zisupton           9279   9450 (12666)  624782 *
  1355   10.7  5.0 13.0  chr13             26255222 26255361 (25930666) C CryptonV-N5_DR    DNA/Crypton-V        (8319)  16218   16102  624783  
  3780   10.9 10.4  3.2  chr13             26255362 26256042 (25929985) C HATN2_DR          DNA/hAT                 (0)   1219     491  624784  
  1679    9.6  1.6  0.8  chr13             26256046 26256296 (25929731) C HATN2_DR          DNA/hAT               (966)    253       1  624784  
   609   15.2  8.0  0.0  chr13             26256581 26256692 (25929335) C ERV1-N2-LTR_DR    LTR                     (0)    794     674  624785  
   858   13.9 24.2  1.6  chr13             26256701 26256948 (25929079) + L2-5_DRe          LINE/L2                1925   2227     (0)  624786  
   802    7.5  0.8  2.5  chr13             26256945 26257067 (25928960) C Rex1-60_DR        LINE/Rex-Babar        (115)    857     737  624787 *
  2149   15.2 16.6  3.1  chr13             26257064 26257625 (25928402) C ERV1-N2-LTR_DR    LTR                   (138)    656      22  624785  
  1010   19.1  1.6  0.0  chr13             26258492 26258680 (25927347) + DNA-TTAA-2_DR     DNA                       1    192   (477)  624788 *
  1124   13.1 29.9  0.0  chr13             26258676 26258896 (25927131) C Harbinger-N9_DR   DNA/PIF-Harbinger     (222)    421     135  624789  
   255   19.7  0.0  5.4  chr13             26258848 26258906 (25927121) C TE-X-8_DR         Unknown               (410)     74      19  624790 *
   323   14.9  0.0  0.0  chr13             26258909 26258955 (25927072) C Harbinger-N9_DR   DNA/PIF-Harbinger     (593)     50       4  624789  
  1342   17.6 13.6  0.8  chr13             26258979 26259310 (25926717) + DNA-TTAA-2_DR     DNA                     226    599    (70)  624791  
   227   14.3  0.0  0.0  chr13             26259824 26259858 (25926169) C ASAT_CY           Satellite             (103)    159     125  624792  
   228   10.7  4.8  0.9  chr13             26259928 26260031 (25925996) + DNA-6-N2_DR       DNA                     764    871  (4185)  624793 *
   279    5.8  2.5  0.8  chr13             26259944 26260083 (25925944) + (TTA)n            Simple_repeat             1    142     (0)  624794 *
   725   12.1  0.5 19.1  chr13             26259982 26260186 (25925841) C DNA-TA-4_DR       DNA/TcMar            (5073)   4722    4550  624795 *
  1209   15.4  3.7  4.1  chr13             26260045 26260080 (25925947) C EnSpm-N10_DR      DNA/CMC-EnSpm        (5527)   3781    3513  624796  
  1411   11.7  2.6  1.3  chr13             26260081 26260314 (25925713) C SINE2-4_DR        SINE/tRNA-V-RTE         (2)    369     133  624797  
   210   27.0  0.0  3.9  chr13             26261340 26261420 (25924607) C EnSpm-21_DR       DNA/CMC-EnSpm        (2828)   6322    6245  624798  
   223   17.1  0.0  0.0  chr13             26261727 26261767 (25924260) C DNA-2-29_DR       DNA                    (86)     46       6  624799  
  1791   17.6 14.6  2.6  chr13             26261774 26262320 (25923707) + TDR25             DNA/hAT-Charlie           1    611     (0)  624800  
   338   18.4  4.0  6.5  chr13             26262535 26262566 (25923461) C hAT-N70_DR        DNA/hAT?              (620)    705     537  624801 *
   346   16.3  0.7  2.0  chr13             26262550 26262699 (25923328) + ZFERV-2-I_DR      LTR/ERV1                663    810  (9754)  624802 *
   353   17.7  1.4  0.0  chr13             26262567 26262707 (25923320) + Kolobok-4_DR      DNA/Kolobok-T2         5048   5190  (1441)  624803 *
   470   10.1  1.6  4.1  chr13             26262586 26262709 (25923318) C CryptonV-3_DR     DNA/Crypton-V       (22916)    537     417  624804 *
  3054    9.9  4.7  6.3  chr13             26262621 26263312 (25922715) C Merlin-1_DR       DNA/Merlin           (8289)   2238    1547  624805  
   290   17.7  0.8  8.3  chr13             26263209 26263325 (25922702) + Zisupton-6_DR     DNA/Zisupton           8743   8851 (13265)  624806 *
  2100    8.7 20.8  0.7  chr13             26264363 26264813 (25921214) C TDR7              DNA                     (0)    541       1  624807  
   373   12.5  0.0  2.8  chr13             26265013 26265086 (25920941) + Merlin-1_DR       DNA/Merlin             8061   8132  (2395)  624808  
   202   11.1  0.0  0.0  chr13             26265039 26265092 (25920935) + Gypsy-210_DR-I    LTR/Gypsy                31     84  (4064)  624809 *
   260    2.2  4.3  0.0  chr13             26265048 26265093 (25920934) C hAT-13_DR         DNA/hAT-Tip100        (372)   2430    2383  624810  
   224   19.8  0.0 12.5  chr13             26265049 26265129 (25920898) C Harbinger-8_DR    DNA/PIF-Harbinger    (1148)   1185    1114  624811 *
  2123    9.5  3.6  0.0  chr13             26265084 26265388 (25920639) C HE1_DR1           SINE/tRNA-V-RTE        (85)    317       2  624812  
  1503   17.0 18.0  2.8  chr13             26265389 26265559 (25920468) C DNA9-3_DR         DNA/MULE-MuDR?       (1765)   9614    9375  624813  
   248   17.1  5.7  0.0  chr13             26265094 26265117 (25920910) C DNA6-6_DR         DNA                  (3466)   7815    7742  624814 *
  1530   20.4  2.3  3.1  chr13             26265389 26265437 (25920590) C DNA6-6_DR         DNA                  (6784)   4497    4147  624815  
  1841   15.7  2.0  1.1  chr13             26266866 26267212 (25918815) C Kolobok-N6_DR     DNA/Kolobok-T2?         (0)    467     118  624816  
  3042    6.5  0.0  0.5  chr13             26267213 26267598 (25918429) + PROTOP1_DR        DNA/P                     1    384     (0)  624817  
   575   16.2  1.6  6.7  chr13             26267601 26267726 (25918301) C Kolobok-N6_DR     DNA/Kolobok-T2?       (345)    122       3  624816  
  1377    9.9  7.5  0.0  chr13             26267821 26268032 (25917995) C TDR13             DNA                     (0)    772     545  624818  
   414   16.0  3.8  0.0  chr13             26268001 26268106 (25917921) C DNA9-3_DR         DNA/MULE-MuDR?       (1719)   9660    9551  624819 *
   443   10.8  0.0  1.1  chr13             26268013 26268106 (25917921) C P-1_DR            DNA/P                (2587)   7381    7289  624820 *
   457    3.5  0.0  1.2  chr13             26268024 26268110 (25917917) + CryptonV-N5_DR    DNA/Crypton-V         15254  15339  (9198)  624821  
   328    9.1  0.8  6.6  chr13             26268039 26268167 (25917860) + Merlin-1_DR       DNA/Merlin             8094   8215  (2312)  624822 *
   694   17.4  9.2 14.7  chr13             26268099 26268469 (25917558) C DNAX-18_DR        DNA/Merlin            (302)    456     104  624823  
   299   24.0  1.6  0.0  chr13             26268107 26268131 (25917896) C ERV1-7_DR-I       LTR/ERV1             (4639)   2044    1938  624824 *
   440   11.8  3.0  4.6  chr13             26268111 26268153 (25917874) C EnSpm1_DR         DNA/CMC-EnSpm        (8069)   1416    1289  624825  
  1353   19.2  3.9  4.2  chr13             26270033 26270086 (25915941) + piggyBac-N13B_DR  DNA/PiggyBac            696   1002   (397)  624826  
  1909    8.7  0.4  0.0  chr13             26270087 26270340 (25915687) + HATN8_DR          DNA/Zisupton              1    255     (0)  624827  
  1281    8.7  2.5  1.0  chr13             26270415 26270611 (25915416) C hAT-N42_DR        DNA/hAT-Ac            (227)    486     287  624828  
   266    4.1 12.2  0.0  chr13             26270608 26270656 (25915371) C Mariner-N38_DR    DNA/TcMar-Tc1         (122)    425     371  624829 *
   258    7.0  4.3  6.7  chr13             26270674 26270719 (25915308) + Merlin-1_DR       DNA/Merlin             2130   2174  (8353)  624830 *
   313   19.0 10.3  0.0  chr13             26270713 26270770 (25915257) C hAT-N42C_DR       DNA/hAT-Ac            (649)     68       5  624831  
   263   21.1  0.0  1.3  chr13             26270897 26270922 (25915105) + hAT-N22_DR        DNA/hAT-Ac              853    928   (810)  624832  
   342    0.0  0.0  0.0  chr13             26270923 26270973 (25915054) + (TTCA)n           Simple_repeat             2     52     (0)  624833  
   212   13.9  0.0  0.0  chr13             26271008 26271043 (25914984) + TE-X-17_DR        Unknown                 351    386    (66)  624834  
   254   12.8  0.0  0.0  chr13             26273594 26273632 (25912395) C Kolobok-N11_DR    DNA/Kolobok-T2        (281)    190     152  624835  
  1367   17.6  1.4  2.0  chr13             26273643 26273937 (25912090) C DNA-N28_DR        DNA/PIF-Harbinger       (0)    565     273  624836  
  1167    8.9 12.0  0.5  chr13             26273944 26274134 (25911893) + hAT-N49_DR        DNA/hAT-Ac                1    213   (898)  624837  
   296   14.7  1.4  1.4  chr13             26274143 26274211 (25911816) + EnSpm-N47_DR      DNA/CMC-EnSpm?         2003   2071   (946)  624838 *
  1632    8.5  2.9  5.0  chr13             26274154 26274462 (25911565) + hAT-N49_DR        DNA/hAT-Ac              799   1101    (10)  624839  
   567   23.0 18.0  1.0  chr13             26274456 26274705 (25911322) C DNA-N28_DR        DNA/PIF-Harbinger     (273)    292       1  624840 *
   277   16.9  0.0  3.1  chr13             26274729 26274795 (25911232) + LOOPERN3B_DR      DNA/Kolobok-T2          939   1003    (46)  624841 *
   335   23.3  5.8  0.0  chr13             26274751 26274836 (25911191) C Kolobok-N11_DR    DNA/Kolobok-T2        (380)     91       1  624835  
   258   10.2  0.0  1.4  chr13             26274965 26275034 (25910993) C Polinton-4_DR     DNA/Maverick         (3399)  16888   16820  624842 *
   476    2.6  0.0  0.0  chr13             26274979 26275094 (25910933) C Zisupton-7_DR     DNA/Zisupton         (5589)  11493   11378  624843 *
   504   12.2  0.0  0.0  chr13             26275014 26275120 (25910907) C DNA6-6_DR         DNA                  (1273)  10008    9902  624844  
   222   18.2  0.0  2.5  chr13             26275035 26275082 (25910945) C EnSpm-7_DR        DNA/CMC-EnSpm        (3820)   7202    7094  624845 *
  5012   10.5 12.9  0.0  chr13             26276320 26277147 (25908880) C TDR2              DNA/TcMar-Tc1           (0)    937       3  624846  
   224   26.5  1.4  1.4  chr13             26277291 26277359 (25908668) + DNA8-10_DR        DNA/hAT-Ac             3894   3962    (56)  624847  
   299   22.3 34.7  0.0  chr13             26277614 26277806 (25908221) C ANGEL             DNA/Kolobok            (49)    260       1  624848  
   212    3.5  0.0  0.0  chr13             26277782 26277810 (25908217) C DNA2-16_DR        DNA                  (7979)  10072   10044  624849 *
   313   22.8  0.0  0.0  chr13             26278440 26278496 (25907531) + (ACTG)n           Simple_repeat             4     60     (0)  624850  
  2018    8.0 13.4  1.5  chr13             26278548 26278913 (25907114) + Mariner-N38_DR    DNA/TcMar-Tc1            30    438   (109)  624851  
  1642   12.1  8.8  2.0  chr13             26278592 26278901 (25907126) + EnSpm-6N1_DR      DNA/CMC-EnSpm          1116   1502  (7734)  624852 *
   233    9.9  6.5  2.1  chr13             26278902 26278994 (25907033) C Penelope-1_DR     LINE/Penelope         (292)   4154    4058  624853 *
   469    7.9  0.0  0.0  chr13             26278914 26278989 (25907038) + Helitron-N3B_DR   RC/Helitron            2405   2480  (4124)  624854 *
  1339   15.5 11.8  3.3  chr13             26278914 26278952 (25907075) C Dada-tL_DR        DNA/Dada             (8050)   2276    1909  624855  
   310   11.4  1.1  0.0  chr13             26278990 26279001 (25907026) C Harbinger-2_DR    DNA/PIF-Harbinger    (1909)   2418    2330  624856  
  1642   12.1  8.8  2.0  chr13             26279002 26279025 (25907002) + EnSpm-6N1_DR      DNA/CMC-EnSpm          1503   1534  (7702)  624852  
  1903   16.4 13.3  0.2  chr13             26279131 26279559 (25906468) + TDR13             DNA                     142    626   (146)  624857  
   342   26.2  0.0  0.0  chr13             26279664 26279743 (25906284) + TDR13             DNA                     691    770     (2)  624858  
   374   11.1 22.2  0.0  chr13             26279789 26279914 (25906113) + TDR9              DNA                      55    208     (0)  624859 *
  1067   21.2  7.1  2.1  chr13             26279818 26279843 (25906184) + Mariner-N2_DR     DNA/TcMar              1285   1514  (2452)  624860  
  1634   14.6  7.0  0.0  chr13             26279844 26280130 (25905897) C HE1_DR1           SINE/tRNA-V-RTE        (18)    384      78  624861  
   535   18.1  0.8  1.7  chr13             26280648 26280765 (25905262) + DNA8-28_DR        DNA/hAT                3036   3152  (3990)  624862 *
  1184   16.1 16.4  0.7  chr13             26280664 26280907 (25905120) C SINE2-5_DR        SINE/tRNA-V-RTE         (0)    282       1  624863  
   305   17.1 14.5  0.0  chr13             26280853 26280928 (25905099) C DNA8-23_DR        DNA                  (1974)   4765    4679  624864 *
   293   14.7  0.0  0.9  chr13             26282709 26282818 (25903209) + A-rich            Low_complexity            3    111     (0)  624865  
  2875    4.1  0.3  0.3  chr13             26282949 26283317 (25902710) + Merlin-N1_DR      DNA/Merlin                1    369     (0)  624866  
   231   20.8  2.3  6.0  chr13             26283375 26283441 (25902586) C Merlin-N1_DR      DNA/Merlin            (123)    246     183  624867  
  2160    8.8  1.1  0.0  chr13             26283442 26283725 (25902302) + SINE3-1           SINE/5S-Deu-L2            1    287   (303)  624868  
   247   17.9 11.1  6.7  chr13             26283720 26283791 (25902236) C hAT-N203_DR       DNA/hAT-Tip100       (4620)    921     847  624869 *
   700    7.7 20.2  0.0  chr13             26283729 26283832 (25902195) + SINE3-1           SINE/5S-Deu-L2          412    536    (54)  624870 *
  1292    9.9  0.0  4.2  chr13             26283831 26284052 (25901975) + DNA15TA1_DR       DNA/CMC-EnSpm           230    442     (0)  624871  
   464    5.0 31.7  1.5  chr13             26284176 26284276 (25901751) + ANGEL             DNA/Kolobok              72    202   (107)  624872  
   352   14.5 27.6  2.5  chr13             26284277 26284300 (25901727) + EnSpm-17_DR       DNA/CMC-EnSpm          3269   3424  (5852)  624873  
  4160   11.8  5.7  2.0  chr13             26285236 26285972 (25900055) C DNA-2-11_DR       DNA/TcMar-Fot1        (224)    765       2  624874  
   352   30.8  0.0  1.4  chr13             26288145 26288289 (25897738) C Ginger1-N1_DR     DNA/Ginger-1         (2228)    430     288  624875 *
   740   21.2 19.9  1.4  chr13             26288170 26288740 (25897287) + Polinton-4_DR     DNA/Maverick          12315  12701  (7586)  624876  
  1010   18.7  0.5  6.7  chr13             26288741 26288884 (25897143) + (TGGA)n           Simple_repeat             1    670     (0)  624877 *
  1121   11.4  0.0  2.8  chr13             26288748 26289129 (25896898) + (CAGA)n           Simple_repeat             1    371     (0)  624878  
   269   23.5  8.4  1.7  chr13             26288927 26288965 (25897062) + HAT1_DR           DNA/hAT-Ac              386    584  (2708)  624879 *
  1129    9.4  0.0  0.0  chr13             26288966 26289145 (25896882) + (TAGA)n           Simple_repeat             1    180     (0)  624880  
   887   10.8  3.1  0.6  chr13             26289009 26289167 (25896860) + Ginger1-N1_DR     DNA/Ginger-1           2243   2405   (253)  624881 *
   416   11.8  3.2  1.0  chr13             26289088 26289181 (25896846) + Polinton-4_DR     DNA/Maverick          12544  12639  (7648)  624882 *
   549   17.4  0.6 12.4  chr13             26289865 26290035 (25895992) + EnSpm-N26B_DR     DNA/CMC-EnSpm            68    220     (1)  624883  
   239   23.0  0.0 14.4  chr13             26290049 26290175 (25895852) C DNA11TA1_DR       DNA/CMC-EnSpm           (0)    203      93  624884  
  1205   14.3  5.8  4.0  chr13             26290179 26290470 (25895557) + DNA9-5_DR         DNA                    1223   1519  (3408)  624885  
   353   13.6  0.0  1.5  chr13             26290455 26290521 (25895506) + hAT-N164_DR       DNA/hAT-Tip100          819    884  (1156)  624886 *
   379    7.3  0.0  0.0  chr13             26290466 26290520 (25895507) + EnSpm-N13_DR      DNA/CMC-EnSpm          7627   7681 (14468)  624887  
   436   12.7  8.0  4.4  chr13             26290521 26290581 (25895446) C CryptonV-N5_DR    DNA/Crypton-V        (9188)  15349   15279  624888  
   377   10.9  0.0  5.0  chr13             26290582 26290687 (25895340) + Kolobok-1_DR      DNA/Kolobok-T2         2828   2928  (3375)  624889 *
   400   12.8  2.8  0.0  chr13             26290595 26290618 (25895409) C ACROBAT1          DNA/PIF               (497)    882     771  624890  
   551    3.7  0.0  4.9  chr13             26290619 26290703 (25895324) C Kolobok-1_DR      DNA/Kolobok-T2       (3378)   2925    2845  624891  
   521    6.5  0.0  9.6  chr13             26290621 26290723 (25895304) C EnSpm-N17_DR      DNA/TcMar            (3201)   1992    1899  624892 *
   436   12.7  8.0  4.4  chr13             26290704 26290718 (25895309) C CryptonV-N5_DR    DNA/Crypton-V        (9180)  15278   15258  624888 *
   467   18.2  1.4  2.8  chr13             26290724 26290767 (25895260) + EnSpm-N2_DR       DNA/CMC-EnSpm          2992   3136   (879)  624893  
   306    9.8  4.8  1.6  chr13             26290727 26290788 (25895239) C MuDR-2_DR         DNA/MULE-MuDR        (8057)  15876   15813  624894 *
   229   18.8  6.2  0.0  chr13             26290736 26290799 (25895228) + Merlin-1_DR       DNA/Merlin             5187   5254  (5273)  624895 *
  1305   16.3 13.3  2.4  chr13             26290763 26291139 (25894888) C EnSpm-16_DR       DNA/CMC-EnSpm        (1463)   8321    7905  624896  
  1097   17.1 15.3  1.9  chr13             26290858 26291178 (25894849) C DNA9-5_DR         DNA                  (2894)   2033    1671  624897 *
   223   19.1  5.7  2.8  chr13             26291134 26291203 (25894824) C hAT-24_DR         DNA/hAT-Ac           (2892)    896     825  624898 *
   494   10.1  2.5  0.0  chr13             26291154 26291272 (25894755) C ENSPM-6_DR        DNA/CMC-EnSpm       (17642)  14974   14853  624899  
   236   20.4  6.3  0.0  chr13             26291156 26291297 (25894730) C DIRS-8B_DR        LTR/Ngaro            (2333)   4980    4830  624900 *
   528    9.9  0.0  4.9  chr13             26291178 26291326 (25894701) + Zisupton-6_DR     DNA/Zisupton           9370   9511 (12605)  624901  
   240   15.9 17.5  0.0  chr13             26291288 26291350 (25894677) C ANGEL             DNA/Kolobok           (235)     74       1  624902 *
   216   14.9  0.0  2.1  chr13             26292355 26292402 (25893625) + MuDR-2N1_DR       DNA/MULE-MuDR          4577   4623  (7602)  624903 *
   689   23.0  2.7 10.0  chr13             26292364 26292696 (25893331) + Helitron-N3_DR    RC/Helitron            1507   1817  (1199)  624904  
   575   24.9  4.7 10.1  chr13             26292394 26292469 (25893558) + hAT-N21B_DR       DNA/hAT-Ac              708    915   (386)  624905 *
   720   21.0  2.2  3.6  chr13             26292470 26292696 (25893331) + Mariner-N38_DR    DNA/TcMar-Tc1            71    294   (253)  624906  
   577   23.4  6.3  5.2  chr13             26292480 26292529 (25893498) + ENSPM-6_DR        DNA/CMC-EnSpm         21489  21671 (10945)  624907 *
   688   18.9 10.6  3.1  chr13             26292530 26292737 (25893290) C Mariner-6_DR      DNA/TcMar-Tc1        (1213)    416     194  624908  
   575   24.9  4.7 10.1  chr13             26292697 26292737 (25893290) + hAT-N21B_DR       DNA/hAT-Ac              916   1034   (267)  624905 *
   326   23.4  6.5  7.7  chr13             26292703 26292734 (25893293) + Helitron-N3_DR    RC/Helitron            1972   2031   (985)  624909 *
   424   17.0  1.8  6.5  chr13             26292735 26292847 (25893180) C hAT-N164_DR       DNA/hAT-Tip100       (1110)    930     823  624910 *
   577   23.4  6.3  5.2  chr13             26292738 26292763 (25893264) + ENSPM-6_DR        DNA/CMC-EnSpm         21672  21775 (10841)  624907  
   326   23.4  6.5  7.7  chr13             26292848 26292887 (25893140) + Helitron-N3_DR    RC/Helitron            2032   2111   (905)  624909  
   244    6.4  1.5  3.9  chr13             26293041 26293224 (25892803) + (TAAA)n           Simple_repeat             1    179     (0)  624911  
   273   16.9  1.1  3.3  chr13             26293532 26293546 (25892481) C L1-132_DR         LINE/L1               (500)   4086    4001  624912  
   293    9.6  0.0  0.0  chr13             26293547 26293619 (25892408) C EnSpm-N37_DR      DNA/CMC-EnSpm        (2308)   4339    4267  624913 *
   319    3.6  0.0  0.0  chr13             26293561 26293629 (25892398) C Kolobok-1_DR      DNA/Kolobok-T2         (20)   2908    2846  624891  
   267   12.6  3.4  1.1  chr13             26293570 26293657 (25892370) + DNA9-6_DR         DNA                    7467   7556   (328)  624914 *
   683    1.9  0.0  0.9  chr13             26295205 26295311 (25890716) + (TCTA)n           Simple_repeat             4    109     (0)  624915  
   289   10.5  0.0  1.8  chr13             26295262 26295319 (25890708) C Polinton-4_DR     DNA/Maverick         (7436)  12851   12795  624916 *
  4355   10.7 12.6  1.9  chr13             26295422 26296262 (25889765) C Mariner-N26_DRe   DNA/TcMar-ISRm11        (0)    933       5  624917  
  1918   12.8  5.8  0.9  chr13             26296403 26296732 (25889295) C EnSpm-N6_DR       DNA/CMC-EnSpm?          (0)    346       1  624918  
   468   19.4  0.0  7.4  chr13             26297662 26297806 (25888221) C Kolobok-N10_DR    DNA/Kolobok             (0)    643     509  624919  
   628   20.4 15.1  1.2  chr13             26297841 26298058 (25887969) + Mariner-N38_DR    DNA/TcMar-Tc1            57    304   (243)  624920  
  1126    7.3  0.0  0.0  chr13             26298060 26298209 (25887818) + TC1DR3            DNA/TcMar-Tc1             1    150  (1075)  624921 *
  4971   10.0  5.7  0.1  chr13             26298195 26298927 (25887100) + TC1DR3            DNA/TcMar-Tc1           449   1222     (3)  624922  
   425   12.2  3.5  2.9  chr13             26298928 26299113 (25886914) + DNA-N43_DR        DNA/TcMar-Fot1          535    721   (333)  624923 *
   655    4.7  0.0  0.0  chr13             26298928 26299127 (25886900) + (CA)n             Simple_repeat             1    200     (0)  624924  
   527    9.1  0.8  0.0  chr13             26299025 26299145 (25886882) + ENSPM-6_DR        DNA/CMC-EnSpm         31670  31791   (825)  624925 *
   215   11.7  0.0  9.6  chr13             26299102 26299158 (25886869) + RTEX-2_DR         LINE/RTE-X             2857   2908   (352)  624926 *
   631   17.1 10.3  2.4  chr13             26299145 26299300 (25886727) C REX1-3_DR         LINE/Rex-Babar         (46)   2729    2562  624927  
   655   25.9  3.8  8.2  chr13             26299737 26300052 (25885975) C Kolobok-N10_DR    DNA/Kolobok           (340)    303       1  624919  
   609   22.2 11.4  9.3  chr13             26300953 26301330 (25884697) + DNA6-1_DR         DNA/hAT-hAT5            143    527   (622)  624928 *
  1052   18.6  5.5  1.4  chr13             26300969 26301405 (25884622) + hAT-N129_DR       DNA/hAT-Ac               17    729    (35)  624929  
  1811   13.8 24.4  1.5  chr13             26301406 26302049 (25883978) + hAT-N177B_DR      DNA/hAT-Tip100            1    880    (84)  624930  
   319    6.4  2.0  5.9  chr13             26302297 26302320 (25883707) + (TATAA)n          Simple_repeat             1     37   (150)  624931  
   385    6.6  4.3  0.4  chr13             26302371 26302514 (25883513) + EnSpm-N11_DR      DNA/CMC-EnSpm           467    569  (4784)  624932  
   357    7.2  0.8  6.2  chr13             26302398 26302515 (25883512) C Helitron-1_DR     RC/Helitron         (23621)   2679    2568  624933 *
   319    6.4  2.0  5.9  chr13             26302398 26302491 (25883536) + (TATAA)n          Simple_repeat            38    187     (0)  624931 *
   336    5.0  1.0  0.0  chr13             26302427 26302526 (25883501) + Mariner-N5C_DR    DNA/TcMar              1445   1545  (6376)  624934  
   282   12.8  2.3  2.3  chr13             26302527 26302554 (25883473) C Dada-tA_DR        DNA/Dada              (401)   8271    8144  624935  
   236    3.7  0.0  0.0  chr13             26303681 26303734 (25882293) C DNA-6-N2_DR       DNA                  (4220)    836     783  624936  
   235    6.0  5.9  1.9  chr13             26303735 26303780 (25882247) + (TAA)n            Simple_repeat             4    107     (0)  624937  
  1341   18.8 20.8  4.2  chr13             26303781 26304054 (25881973) + Merlin-1_DR       DNA/Merlin             3992   4679  (5848)  624938  
  1783   11.3 16.9  1.0  chr13             26304055 26304385 (25881642) C HE1_DR1           SINE/tRNA-V-RTE        (18)    384       2  624939  
   499   20.0 20.9  5.0  chr13             26304386 26304415 (25881612) + CryptonV-N4_DR    DNA/Crypton-V          7839   7900  (5593)  624940  
  1911   16.9  2.3  2.0  chr13             26306343 26306388 (25879639) + Merlin-1_DR       DNA/Merlin             4294   4692  (5835)  624941  
  2176   12.9  2.3  1.1  chr13             26306389 26306740 (25879287) C SINE2-4_DR        SINE/tRNA-V-RTE         (7)    364       9  624942  
  2071   16.7  1.3 30.9  chr13             26306397 26307108 (25878919) + DNA8-23_DR        DNA                    1715   2265  (4474)  624943 *
  2473   11.1  0.6  0.3  chr13             26306753 26307113 (25878914) + TDR17B            DNA/Sola-1              406    767   (779)  624944  
   585   26.7  4.4  2.2  chr13             26306956 26306980 (25879047) C DIRS-1C-LTR_DR    LTR/Ngaro             (252)    366     186  624945 *
   619   20.0  4.0  1.3  chr13             26306981 26307132 (25878895) C DNA-8-9_DR        DNA/hAT-Ac            (314)   3405    3250  624946  
   424   27.2  2.6  1.7  chr13             26307041 26307156 (25878871) C EnSpm-N40_DR      DNA/CMC-EnSpm        (2896)   2498    2382  624947 *
   939   15.7 16.0  0.7  chr13             26308464 26308707 (25877320) + ANGEL             DNA/Kolobok              18    298    (11)  624948  
   249   26.3  0.0  3.0  chr13             26308636 26308735 (25877292) + ENSPM-6_DR        DNA/CMC-EnSpm          7970   8066 (24550)  624949 *
  4322   14.2  9.9  4.3  chr13             26308736 26309644 (25876383) C DNA-TA-5_DR       DNA/TcMar-Tigger        (0)    958       1  624950  
   410   18.5  3.3  0.8  chr13             26312225 26312243 (25873784) + Mariner-N5C_DR    DNA/TcMar              2159   2281  (5640)  624951  
   419   13.9  1.0  0.0  chr13             26312244 26312344 (25873683) + EnSpm-22N2_DR     DNA/CMC-EnSpm          2294   2395  (3152)  624952  
   397    7.0  0.0  3.5  chr13             26312277 26312365 (25873662) C Harbinger-1_DR    DNA/PIF-Harbinger    (3028)    881     796  624953 *
   392   11.8  0.0  4.3  chr13             26312281 26312377 (25873650) C DNA6-6_DR         DNA                  (3430)   7851    7759  624954 *
   326   21.7  0.0  5.7  chr13             26312406 26312497 (25873530) + DNAX-16_DR        DNA                     131    217   (206)  624955  
  1446   16.6  6.8  3.5  chr13             26312498 26312778 (25873249) + HarbingerN6_DR    DNA/PIF-Harbinger         1    290   (103)  624956  
   551    7.3  0.0  0.0  chr13             26312801 26312868 (25873159) + hAT-N106_DR       DNA/hAT-Ac              292    359   (436)  624957  
  1713   12.6  1.3  1.6  chr13             26312887 26313200 (25872827) C TDR24             DNA                    (69)    375      63  624958  
  5497    8.7  2.4  5.9  chr13             26313201 26314060 (25871967) C DNA-3-2B_DR       DNA/PIF-Harbinger       (0)    832       1  624959  
   206   14.6  0.0  0.0  chr13             26314087 26314127 (25871900) C hAT-N32D_DR       DNA/hAT-Charlie       (614)     41       1  624960  
   283    2.2  0.0  8.7  chr13             26314128 26314177 (25871850) + hAT-N106B_DR      DNA/hAT-Ac              826    871   (157)  624961  
   495   13.4  1.9  0.4  chr13             26314203 26314358 (25871669) + EnSpm-N5B_DR      DNA/CMC-EnSpm           570    653   (639)  624962  
   232    7.3  9.8  0.0  chr13             26314384 26314424 (25871603) + hAT-N106_DR       DNA/hAT-Ac              672    716    (79)  624963  
  2292   14.6  7.5  0.4  chr13             26314432 26314872 (25871155) C Copia-11G_DR-LTR  LTR/Gypsy?              (6)    472       1  624964  
   547   11.8  0.0  0.0  chr13             26314873 26314957 (25871070) + hAT-N106_DR       DNA/hAT-Ac              711    795     (0)  624965  
  2012   10.7 29.1  0.9  chr13             26314980 26315433 (25870594) + Mariner-N34_DR    DNA/TcMar-ISRm11        487   1067    (45)  624966  
   206   25.2  3.2  3.2  chr13             26315329 26315451 (25870576) C DNA-6-N7_DR       DNA/TcMar            (1270)   2974    2852  624967 *
   263   19.0  1.3  6.7  chr13             26315636 26315714 (25870313) C DNA-N4_DR         DNA                   (286)    756     682  624968  
   236    3.0 26.9  1.2  chr13             26315681 26315747 (25870280) C EnSpm-9_DR        DNA/CMC-EnSpm        (7859)    761     678  624969 *
  8852    9.0  1.3  0.7  chr13             26316824 26318040 (25867987) + TC1DR3            DNA/TcMar-Tc1             1   1225     (0)  624970  
   945   12.5  1.3  0.7  chr13             26318141 26318293 (25867734) + HATN17_DR         DNA/hAT-Tip100          326    479  (1068)  624971 *
  1111    6.3  1.4  0.0  chr13             26318158 26318299 (25867728) C hAT-N167B_DR      DNA/hAT-Charlie       (196)   1377    1234  624972  
   918   12.7  4.4  1.2  chr13             26318300 26318317 (25867710) + DNAX-23_DR        DNA                   10239  10403  (1398)  624973  
   353   14.4  2.0 16.0  chr13             26319348 26319546 (25866481) C hAT-N110_DR       DNA/hAT?                (0)    697     523  624974  
   629   22.0  8.6  3.8  chr13             26319564 26319592 (25866435) + L1-11_DR          LINE/L1                6399   6512   (812)  624975  
   651   22.5  0.0  0.0  chr13             26319593 26319770 (25866257) + (TAG)n            Simple_repeat             3    180     (0)  624976  
   629   22.0  8.6  3.8  chr13             26319771 26319903 (25866124) + L1-11_DR          LINE/L1                6513   7059   (265)  624975  
   839   14.2  4.9  7.1  chr13             26319967 26320209 (25865818) C hAT-N110_DR       DNA/hAT?              (195)    502     265  624974  
   880   10.9 32.1  0.0  chr13             26320210 26320402 (25865625) C HATN8_DR          DNA/Zisupton            (0)    255       1  624977  
   616   14.2  8.4 11.5  chr13             26320403 26320617 (25865410) C hAT-N110_DR       DNA/hAT?              (425)    272      64  624974  
  2131   14.8  8.7  3.1  chr13             26320618 26321077 (25864950) + Kolobok-N5_DR     DNA/Kolobok-T2?           1    485     (0)  624978  
   319    6.9  6.2 10.3  chr13             26321078 26321140 (25864887) C hAT-N110_DR       DNA/hAT?              (637)     60       1  624979  
   736   16.5  9.7 10.6  chr13             26322422 26322658 (25863369) + Merlin-N1_DR      DNA/Merlin                3    237   (132)  624980  
   227   20.8  0.0  2.1  chr13             26322654 26322702 (25863325) + (CAGT)n           Simple_repeat             2     49     (0)  624981 *
  1151   18.4 11.6  0.4  chr13             26322664 26322887 (25863140) + TDR13B2           DNA                     531    779     (0)  624982  
   235   29.1  4.1  4.1  chr13             26322888 26322914 (25863113) C DNA9-3_DR         DNA/MULE-MuDR?       (6279)   5100    5074  624983  
   373   20.9  2.3  0.0  chr13             26323301 26323386 (25862641) C DNA-6-N5B_DR      DNA                  (1581)   1942    1855  624984 *
   496   12.0  1.3  0.0  chr13             26323311 26323384 (25862643) + TDR3B             DNA/hAT-Charlie           1     75   (118)  624985  
  2099   12.7  1.2  0.0  chr13             26323385 26323707 (25862320) + Harbinger-N10_DR  DNA/PIF-Harbinger         1    327     (1)  624986  
   216   32.3  9.4  0.0  chr13             26323386 26323406 (25862621) + hAT-N22B_DR       DNA/hAT-Ac              802    906   (473)  624987 *
   569   16.7 12.0  0.0  chr13             26323709 26323816 (25862211) C TDR3B             DNA/hAT-Charlie        (72)    121       1  624988  
   299   28.7 12.2  0.0  chr13             26323718 26323832 (25862195) C DNA8-26_DR        DNA                  (2877)   1653    1525  624989 *
  1280   12.0  4.3  0.0  chr13             26324034 26324241 (25861786) + hAT-N172_DR       DNA/hAT-Charlie           1    217   (364)  624990  
   600   17.3  3.0 16.4  chr13             26324272 26324471 (25861556) + hAT-N172_DR       DNA/hAT-Charlie         405    581     (0)  624991  
  3253   15.0  6.3 11.6  chr13             26325961 26326901 (25859126) + hAT-N54_DR        DNA/hAT-Ac              794   1689     (0)  624992  
  1976   10.1  1.8 12.6  chr13             26327066 26327451 (25858576) C HATN10_DR         DNA/hAT-Ac            (106)    349       1  624993  
   457   13.6  1.9  8.2  chr13             26327455 26327558 (25858469) C Mariner-N38_DR    DNA/TcMar-Tc1         (449)     98       1  624994  
   447   13.8  1.0  9.4  chr13             26327469 26327572 (25858455) + EnSpm-N13_DR      DNA/CMC-EnSpm          8091   8186 (13963)  624995 *
   226   10.4  0.0  0.0  chr13             26329124 26329171 (25856856) C Polinton-4_DR     DNA/Maverick         (7830)  12457   12410  624996 *
  1063    8.9  0.0  0.0  chr13             26329136 26329335 (25856692) + (TCCA)n           Simple_repeat             1    200     (0)  624997  
   451    6.9  4.8  1.9  chr13             26329246 26329263 (25856764) C HAT1_DR           DNA/hAT-Ac           (2632)    660     555  624998 *
   490    7.2  0.0  1.2  chr13             26329264 26329339 (25856688) + Ginger1-N1_DR     DNA/Ginger-1            288    362  (2296)  624999  
   591   13.6  7.6  0.0  chr13             26329340 26329457 (25856570) + TDR2              DNA/TcMar-Tc1             1    127   (810)  625000  
   225   15.4  0.0  0.0  chr13             26329453 26329491 (25856536) C MuDR-N2_DR        DNA/MULE-MuDR         (269)     54      16  625001 *
  1966   12.4  8.3  0.0  chr13             26329648 26329995 (25856032) + L2-3_DRe          LINE/L2                4682   5058    (10)  625002  
   763   13.8  8.6  1.8  chr13             26329949 26330124 (25855903) + SINE2-5_DR        SINE/tRNA-V-RTE         149    371     (0)  625003 *
   488   22.3  9.0  3.4  chr13             26329999 26330165 (25855862) C DNA9-6_DR         DNA                  (3290)   4594    4419  625004 *
  1087   11.5  0.9  5.0  chr13             26330893 26331102 (25854925) + DNA11TA1B_DR      DNA/CMC-EnSpm             1    202     (1)  625005  
   218   28.2  0.0  4.2  chr13             26331735 26331808 (25854219) + HATN4_DR          DNA/hAT-Charlie           1     71   (121)  625006 *
   294   19.7  0.0 13.6  chr13             26331781 26331880 (25854147) + hAT-24N1_DR       DNA/hAT-Ac              575    662   (865)  625007  
   396    7.5  1.2  0.0  chr13             26332253 26332332 (25853695) C EnSpm-7_DR        DNA/CMC-EnSpm        (3860)   7174    7094  625008 *
   441   13.6  2.7  0.0  chr13             26332266 26332375 (25853652) + hAT-N131_DR       DNA/hAT-Ac              245    357  (1707)  625009  
  1398   11.9  5.0  0.9  chr13             26332402 26332621 (25853406) + SINE2-4_DR        SINE/tRNA-V-RTE         138    366     (5)  625010  
   655   19.4  5.5 16.9  chr13             26332418 26332510 (25853517) + CryptonV-2_DR     DNA/Crypton-V         20965  21144   (667)  625011 *
   667   16.4  8.6  0.0  chr13             26332511 26332638 (25853389) + Merlin-1_DR       DNA/Merlin             3988   4126  (6401)  625012  
   655   19.4  5.5 16.9  chr13             26332639 26332653 (25853374) + CryptonV-2_DR     DNA/Crypton-V         21145  21177   (634)  625011  
  3801   19.1 10.8  5.6  chr13             26333322 26334409 (25851618) C TDR8              DNA/PIF-Harbinger      (13)   1142       2  625013  
   270   17.4  0.0  2.2  chr13             26334377 26334423 (25851604) + Merlin-2_DR       DNA/Merlin             4789   4834  (9087)  625014 *
   304   23.6  0.9  0.0  chr13             26335612 26335717 (25850310) C EnSpm-N48_DR      DNA/CMC-EnSpm        (1682)   1896    1790  625015 *
   341   12.4  3.5  7.1  chr13             26335636 26335722 (25850305) C DNA-6-N5B_DR      DNA                  (2369)   1154    1071  625016  
  2223   11.6  9.8  8.9  chr13             26335971 26336491 (25849536) + piggyBac-2_DR     DNA/PiggyBac           1503   2027    (39)  625017  
   232   19.8 10.9  1.0  chr13             26336455 26336546 (25849481) + Ngaro1_DR         LTR/Ngaro              5569   5669   (909)  625018 *
   362   10.3  2.6  0.0  chr13             26336473 26336550 (25849477) + ENSPM-6_DR        DNA/CMC-EnSpm         13295  13374 (19242)  625019 *
   469    5.0  0.0  0.0  chr13             26336484 26336584 (25849443) + CryptonV-3_DR     DNA/Crypton-V          8197   8280 (15173)  625020  
   399    8.3  1.0  1.0  chr13             26336493 26336589 (25849438) C piggyBac-N5_DR    DNA/PiggyBac?         (879)   1257    1161  625021 *
  2781    8.1  1.5  1.0  chr13             26336637 26337036 (25848991) + Copia-11I_DR-LTR  LTR/Gypsy?               76    477     (0)  625022  
   298   20.0  0.0 10.4  chr13             26337132 26337248 (25848779) + EnSpm-8_DR        DNA/CMC-EnSpm          7681   7786  (1655)  625023 *
   369   20.9  8.8  1.4  chr13             26337165 26337300 (25848727) + ANGEL             DNA/Kolobok              15    160   (149)  625024  
   234    9.3  4.5  3.3  chr13             26337265 26337353 (25848674) + EnSpm-N31_DR      DNA/CMC-EnSpm?          610    699   (390)  625025 *
   452    9.2  0.0  2.3  chr13             26337275 26337285 (25848742) C MuDR-2_DR         DNA/MULE-MuDR        (7464)  16469   16407  625026  
   471    0.9  0.0  0.9  chr13             26337286 26337399 (25848628) C Mariner-N5C_DR    DNA/TcMar            (6393)   1528    1416  625027 *
   589    8.9  2.6  4.3  chr13             26337299 26337415 (25848612) + EnSpm-N37_DR      DNA/CMC-EnSpm          4213   4327  (2320)  625028  
   418   12.2  5.7  0.7  chr13             26337306 26337445 (25848582) + hAT-N107_DR       DNA/hAT-Ac              489    635   (373)  625029 *
   411   19.8  2.3  0.0  chr13             26337445 26337530 (25848497) + ANGEL             DNA/Kolobok             222    309     (0)  625030 *
   203   25.5  5.0  1.0  chr13             26337531 26337543 (25848484) C EnSpm-17_DR       DNA/CMC-EnSpm        (5990)   3286    3184  625031  
  1931   15.1  6.4  1.5  chr13             26337899 26338289 (25847738) + piggyBac-N18_DR   DNA/PiggyBac             83    492   (162)  625032  
   214    0.0  0.0  0.0  chr13             26338455 26338528 (25847499) + (GAAA)n           Simple_repeat             3     76     (0)  625033  
  1004   16.7  2.5  3.6  chr13             26339086 26339364 (25846663) + DNA-TTAA-3_DR     DNA                     114    389   (790)  625034  
   468   18.3  6.2  2.6  chr13             26339346 26339457 (25846570) + DNA6-6_DR         DNA                    7881   7996  (3285)  625035 *
  2778   18.5  1.8 22.4  chr13             26339364 26340451 (25845576) C DNA-8-9_DR        DNA/hAT-Ac           (1296)   2423    1519  625036  
  1021    9.9  0.0  0.0  chr13             26340471 26340612 (25845415) + TE-X-6_DR         DNA/Crypton-A          1412   1553     (1)  625037  
   259   20.6  0.0  0.0  chr13             26340658 26340720 (25845307) C DNA-1-7_DR        DNA/PIF-Harbinger     (549)    889     827  625038  
   209   20.3  7.8  0.0  chr13             26340683 26340746 (25845281) + hAT-N47B_DR       DNA/hAT-Tip100          157    225   (763)  625039 *
  2287   17.3  4.6  3.9  chr13             26340762 26341375 (25844652) + Gypsy-244_DR-LTR  LTR/Gypsy                13    630    (95)  625040  
   204   25.0  3.0  4.5  chr13             26341392 26341458 (25844569) + DNA2-9_DR         DNA                     412    477  (2224)  625041 *
 12851    2.1  0.9  0.1  chr13             26341400 26342892 (25843135) C L2-2_DRe          LINE/L2                 (0)   4238    2734  625042  
   593   15.8  3.1  5.7  chr13             26344441 26344483 (25841544) C Ginger1-N1_DR     DNA/Ginger-1          (245)   2413    2257  625043 *
   623    2.8  0.9  3.6  chr13             26344461 26344573 (25841454) + MOSAT_DR          Satellite              1090   1199   (888)  625044 *
   797    1.7  0.0  0.0  chr13             26344484 26344601 (25841426) + (TCTA)n           Simple_repeat             2    119     (0)  625045  
   442    9.7  1.1  1.1  chr13             26344531 26344624 (25841403) C EnSpm-N48B_DR     DNA/CMC-EnSpm        (1503)   5456    5363  625046 *
   228   20.9  0.0 13.2  chr13             26344643 26344663 (25841364) C hAT-N81_DR        DNA/hAT-Charlie       (219)    609     559  625047  
   236   16.1  1.6  0.0  chr13             26344664 26344725 (25841302) + DNA9-N1_DR        DNA/MULE-NOF           2289   2351  (2665)  625048 *
   316   10.3  1.4  1.4  chr13             26344677 26344745 (25841282) + (TTCA)n           Simple_repeat             3     71     (0)  625049  
   228   20.9  0.0 13.2  chr13             26344726 26344736 (25841291) C hAT-N81_DR        DNA/hAT-Charlie       (219)    558     527  625047 *
  1261   16.7  0.0  0.0  chr13             26345098 26345342 (25840685) + Merlin-N3_DR      DNA/Merlin               11    255     (0)  625050  
   426   17.4  8.3  4.8  chr13             26345348 26345468 (25840559) + DNAX-16_DR        DNA                     277    401    (22)  625051  
   318    8.2  2.7  2.3  chr13             26346339 26346491 (25839536) + DNA-6-N2_DR       DNA                    4169   4306   (750)  625052 *
   319    4.7  4.7  0.0  chr13             26346400 26346505 (25839522) C DNA-6-N2_DR       DNA                   (755)   4301    4191  625053  
   874   15.4 15.8  0.4  chr13             26346552 26346773 (25839254) C DNA-X-4_DR        DNA                   (268)    977     722  625054  
   236   25.7  0.9  2.8  chr13             26346742 26346755 (25839272) C ENSPM-6_DR        DNA/CMC-EnSpm       (30619)   1997    1892  625055 *
   501   14.1  0.0  2.2  chr13             26346756 26346849 (25839178) C DNA-X-4_DR        DNA                   (728)    517     426  625054  
  1990    8.8  3.5  2.9  chr13             26346852 26347165 (25838862) C DNA-X-4_DR        DNA                   (929)    316       1  625054  
   497   20.2  0.9  1.8  chr13             26347330 26347347 (25838680) + DNA6-6_DR         DNA                    7871   7887  (3394)  625056  
  2111   13.1  6.0  0.8  chr13             26347348 26347700 (25838327) + SINE2-4_DR        SINE/tRNA-V-RTE           1    371     (0)  625057  
   685   19.3  4.9  3.9  chr13             26347525 26347729 (25838298) C MuDR-2_DR         DNA/MULE-MuDR        (4894)  19039   18833  625058 *
   420   14.8  1.3  0.2  chr13             26347940 26348126 (25837901) C hAT-N48C_DR       DNA/hAT-Ac            (506)   1793    1529  625059 *
   655    3.5  0.0  0.0  chr13             26347972 26348140 (25837887) + (CA)n             Simple_repeat             2    170     (0)  625060  
   225   16.1  0.0  1.1  chr13             26348065 26348152 (25837875) C hAT-N202_DR       DNA/hAT-Tip100       (1690)    195     109  625061 *
   298   14.5  2.4  0.0  chr13             26348076 26348158 (25837869) C LOOPERN3_DR       DNA/Kolobok-T2        (352)    659     575  625062  
   202   20.5  0.0  1.3  chr13             26348090 26348168 (25837859) + IS3EU-1_DR        DNA/IS3EU              1923   2000  (6704)  625063 *
   366   28.8  0.0  8.2  chr13             26349077 26349235 (25836792) + DNA2-13_DR        DNA                    4196   4342  (1556)  625064  
   310   29.5  1.3  2.0  chr13             26349106 26349254 (25836773) + EnSpm-N3B_DR      DNA/CMC-EnSpm          2650   2797   (937)  625065 *
  1909   13.3  0.9  3.4  chr13             26349256 26349583 (25836444) + L2-5_DRe          LINE/L2                1908   2227     (0)  625066  
   513   18.1 11.9  3.2  chr13             26349630 26349772 (25836255) C EnSpm-N27B_DR     DNA/CMC-EnSpm          (18)    155       1  625067  
   457   19.5  0.7  0.5  chr13             26350179 26350509 (25835518) + CT-rich           Low_complexity            1    331     (0)  625068  
  6333   11.0  4.6 20.4  chr13             26351029 26352776 (25833251) C hAT-24N1_DR       DNA/hAT-Ac              (8)   1519       1  625069  
   271   15.2  0.0  8.6  chr13             26354507 26354607 (25831420) C CryptonV-N4_DR    DNA/Crypton-V        (9421)   4072    3980  625070 *
   384    8.7  0.0  1.9  chr13             26354524 26354649 (25831378) + (TAA)n            Simple_repeat             1    123     (0)  625071  
   225   13.5  3.9  5.2  chr13             26354594 26354671 (25831356) + hAT-N47C_DR       DNA/hAT-Tip100          164    240  (2219)  625072 *
   288   18.7  6.7  0.0  chr13             26354683 26354757 (25831270) + hAT-N133_DR       DNA/hAT-Ac              281    360   (263)  625073 *
  3652   10.7  8.0  6.5  chr13             26354756 26355457 (25830570) C Harbinger-4N1B_DR DNA/PIF-Harbinger     (451)    712       1  625074  
  1248   11.8 12.8  0.0  chr13             26355458 26355652 (25830375) + Harbinger-4N1_DR  DNA/PIF-Harbinger       769    988    (33)  625075  
   219   12.9  0.0  0.8  chr13             26356869 26356969 (25829058) C hAT-N159_DR       DNA/hAT-Ac            (197)   1625    1556  625076  
   200   17.5 10.7  0.0  chr13             26356885 26356987 (25829040) + hAT-N36_DR        DNA/hAT                 168    281  (1459)  625077 *
  4299    8.9  8.3  0.4  chr13             26357564 26358237 (25827790) C TC1DR2            DNA/TcMar-Tc1           (0)    876     150  625078  
   426   15.2  0.0 12.0  chr13             26358233 26358259 (25827768) + EnSpm-N11_DR      DNA/CMC-EnSpm          3286   3385  (1968)  625079 *
   544   12.1  0.0  2.4  chr13             26358260 26358344 (25827683) C Penelope-1_DR     LINE/Penelope         (573)   3873    3791  625080 *
   618    2.7  0.0  0.0  chr13             26358272 26358344 (25827683) C SINE2-3_DR        SINE/tRNA-V-RTE         (0)    368     296  625081  
   374   18.1  1.0  6.3  chr13             26358273 26358372 (25827655) + hAT-N142_DR       DNA/hAT?                380    474   (962)  625082 *
   278   13.5  0.0 15.1  chr13             26358345 26358405 (25827622) C TC1DR2            DNA/TcMar-Tc1         (823)     53       1  625078 *
   469   14.6  7.9  0.0  chr13             26358345 26358359 (25827668) + CryptonV-N2_DR    DNA/Crypton-V         15613  15707   (931)  625083  
   501   23.5  8.0  4.3  chr13             26358397 26358596 (25827431) C CryptonV-N2_DR    DNA/Crypton-V         (729)  15909   15703  625084 *
  1746   11.3  2.4  0.0  chr13             26358424 26358670 (25827357) + SINE2-3B_DR       SINE/tRNA-V              99    351     (0)  625085  
  1176   12.3  0.0  7.5  chr13             26359549 26360221 (25825806) + (TGAG)n           Simple_repeat             1    838   (428)  625086  
   521   28.3  0.0  1.2  chr13             26360222 26360576 (25825451) + (TGGG)n           Simple_repeat             1    350     (0)  625087  
  1176   12.3  0.0  7.5  chr13             26360577 26360918 (25825109) + (TGAG)n           Simple_repeat           839   1266     (0)  625086  
   297   14.9  1.2  2.4  chr13             26360858 26360942 (25825085) + piggyBac-N13B_DR  DNA/PiggyBac           1067   1136   (265)  625088 *
   286   17.4  0.0  0.0  chr13             26360946 26360991 (25825036) + Harbinger-N27_DR  DNA/PIF-Harbinger?       14     59   (161)  625089  
   275   24.6  0.0  3.1  chr13             26360947 26361013 (25825014) + TE-X-6_DR         DNA/Crypton-A           225    289  (1265)  625090 *
   247   19.2  1.4  8.7  chr13             26361112 26361185 (25824842) + TE-X-6_DR         DNA/Crypton-A           822    890   (664)  625091  
   225   13.7  0.0  4.5  chr13             26361335 26361380 (25824647) + Helitron-4_DR     RC/Helitron           24590  24633  (7235)  625092  
   237   21.6  0.0  0.0  chr13             26361390 26361440 (25824587) C Harbinger-N27_DR  DNA/PIF-Harbinger?     (90)    130      80  625093  
  1302   18.7  5.4  2.0  chr13             26361607 26361900 (25824127) C Kolobok-N14_DR    DNA/Kolobok-T2?         (0)    419     116  625094  
   277    3.7  0.2  0.1  chr13             26361910 26362000 (25824027) C DNA-1-7_DR        DNA/PIF-Harbinger     (686)    752     664  625095  
   214   14.7  4.0  0.0  chr13             26361967 26362041 (25823986) + DNA-TA-4_DR       DNA/TcMar              4659   4736  (5059)  625096 *
   321   23.4  2.1  1.0  chr13             26362015 26362109 (25823918) C Kolobok-N14_DR    DNA/Kolobok-T2?       (323)     96       1  625094  
   511   12.9  1.2  7.0  chr13             26362190 26362341 (25823686) C EnSpm-N16_DR      DNA/CMC-EnSpm           (0)    202      40  625097  
  8412    9.5  1.4  1.9  chr13             26363387 26364614 (25821413) + TC1DR3            DNA/TcMar-Tc1             1   1222     (3)  625098  
   460   17.3  0.0  2.7  chr13             26364615 26364702 (25821325) C Zisupton-7_DR     DNA/Zisupton        (12385)   4697    4613  625099  
   441   24.2  0.8  1.5  chr13             26364614 26364747 (25821280) + Zisupton-6_DR     DNA/Zisupton           9364   9496 (12620)  625100 *
   765    1.8  0.0  0.0  chr13             26364621 26364733 (25821294) C hAT-2n1_DR        DNA/hAT-Charlie        (95)   1115    1003  625101  
   297   19.1  0.9  4.5  chr13             26364667 26364781 (25821246) + EnSpm-22N2_DR     DNA/CMC-EnSpm          2326   2436  (3111)  625102 *
   273   27.3  0.6  4.4  chr13             26364734 26364782 (25821245) C ZFERV-2-I_DR      LTR/ERV1             (9730)    831     676  625103 *
   212   24.2  3.2  0.0  chr13             26364791 26364852 (25821175) C BEL30-I_DR        LTR/Pao              (2800)   3848    3785  625104  
   589   21.4 13.1  7.5  chr13             26365821 26366148 (25819879) C Harbinger-N23_DR  DNA/PIF-Harbinger      (86)    351       7  625105  
   215   25.6  0.0  0.0  chr13             26366441 26366483 (25819544) C hAT-N168_DR       DNA/hAT-Charlie      (1638)    218     176  625106  
  3696   12.7  7.9  2.0  chr13             26368534 26369193 (25816834) + Harbinger-4N1B_DR DNA/PIF-Harbinger         1    698   (465)  625107  
   288   12.0  0.9  3.0  chr13             26369144 26369169 (25816858) C CryptonV-N4_DR    DNA/Crypton-V       (10281)   3212    3182  625108 *
   249   18.8  0.0  0.0  chr13             26369170 26369240 (25816787) + (CTA)n            Simple_repeat             1     71     (0)  625109  
   288   12.0  0.9  3.0  chr13             26369241 26369266 (25816761) C CryptonV-N4_DR    DNA/Crypton-V       (10281)   3181    3149  625108 *
   297    8.5  2.1  0.0  chr13             26369249 26369295 (25816732) + Harbinger-4N1_DR  DNA/PIF-Harbinger       529    576   (445)  625110  
   216   28.6  0.0  3.9  chr13             26370662 26370741 (25815286) C hAT-N159_DR       DNA/hAT-Ac            (224)   1598    1522  625111  
   212   15.4  0.0  0.0  chr13             26372608 26372646 (25813381) + ANGEL             DNA/Kolobok              74    112   (197)  625112  
   603   14.5 16.6  4.1  chr13             26372912 26373048 (25812979) C TDR22             DNA                     (0)   1255    1101  625113  
 11904    2.7  0.5  0.1  chr13             26373049 26374441 (25811586) C DNA-2-4_DR        DNA                     (0)   1399       1  625114  
  4117   10.8  7.1  1.2  chr13             26374442 26375146 (25810881) C TDR22             DNA                   (154)   1101     356  625113  
   811    8.6 16.4  0.0  chr13             26375170 26375297 (25810730) C TDR22             DNA                  (1104)    151       3  625113  
  3025    3.0  0.0  0.3  chr13             26377437 26377806 (25808221) + Merlin-N1_DR      DNA/Merlin                1    369     (0)  625115  
   206   22.6  9.7  0.0  chr13             26379133 26379194 (25806833) C Harbinger-N27_DR  DNA/PIF-Harbinger?     (21)    199     132  625116  
   373   11.1  0.0  3.2  chr13             26379594 26379658 (25806369) + ERV1-7_DR-I       LTR/ERV1               2016   2078  (4625)  625117 *
  1089    9.9  0.7  0.6  chr13             26379601 26379901 (25806126) + (TAGA)n           Simple_repeat             1    301     (0)  625118 *
  2097   16.7  5.0  2.6  chr13             26379873 26380315 (25805712) + TDR13             DNA                     320    772     (0)  625119  
   351   12.1  1.7  0.0  chr13             26380316 26380373 (25805654) + Mariner-N15_DR    DNA/TcMar-ISRm11        963   1021     (8)  625120  
   212   11.9  2.4  0.0  chr13             26382394 26382435 (25803592) C Polinton-4_DR     DNA/Maverick         (7930)  12357   12315  625121 *
  1184    5.3  0.0  0.6  chr13             26382399 26382412 (25803615) + (TCTA)n           Simple_repeat             1    180   (483)  625122  
   613   26.6  4.3  0.4  chr13             26382413 26382665 (25803362) C HAT1_DR           DNA/hAT-Ac           (2647)    645     383  625123  
   539   22.2 11.2  2.8  chr13             26382430 26383005 (25803022) C Polinton-4_DR     DNA/Maverick         (7436)  12851   12319  625124 *
   906   22.3  0.0  1.0  chr13             26382673 26383032 (25802995) + (TCCA)n           Simple_repeat             1    356     (0)  625125 *
  1002   17.8  0.0  0.6  chr13             26382922 26383102 (25802925) + (TCTG)n           Simple_repeat             1    180     (0)  625126 *
  1184    5.3  0.0  0.6  chr13             26383033 26383065 (25802962) + (TCTA)n           Simple_repeat           181    663     (0)  625122  
   510    9.0  0.0  0.0  chr13             26383289 26383355 (25802672) C TC1DR3B           DNA/TcMar-Tc1           (0)    889     823  625127  
  5609   10.8 11.9  0.2  chr13             26383357 26384258 (25801769) C TC1DR3            DNA/TcMar-Tc1         (218)   1007       1  625128  
  5298   10.9  3.7  3.5  chr13             26384272 26385130 (25800897) C HarbingerN5_DR    DNA/PIF-Harbinger       (0)    861       1  625129  
   200   16.1  0.0  0.0  chr13             26385467 26385497 (25800530) + CryptonV-3_DR     DNA/Crypton-V         23244  23274   (179)  625130  
   208   14.3  4.8  0.0  chr13             26386232 26386273 (25799754) + Gypsy-196_DR-I    LTR/Gypsy              5011   5054   (471)  625131  
   200   29.2  0.0  0.0  chr13             26386342 26386406 (25799621) + EnSpm-N10_DR      DNA/CMC-EnSpm          7190   7254  (2054)  625132  
  2519    9.4  9.4  0.0  chr13             26387261 26387662 (25798365) C DNA15TA1_DR       DNA/CMC-EnSpm           (0)    442       3  625133  
   789   24.9 19.7  3.0  chr13             26387663 26388008 (25798019) C Helitron-2_DR     RC/Helitron          (3553)  23859   23453  625134 *
  2080   16.6  2.7  0.0  chr13             26387692 26388059 (25797968) C HE1_DR1           SINE/tRNA-V-RTE        (24)    378       1  625135  
   503   27.3  2.5  0.6  chr13             26387918 26388079 (25797948) C DNA-8-9_DR        DNA/hAT-Ac            (314)   3405    3241  625136 *
   354   31.2  6.7  1.1  chr13             26388579 26388756 (25797271) + Harbinger-N33_DR  DNA/PIF-Harbinger        34    221   (979)  625137  
   212   23.1  0.0  4.6  chr13             26388821 26388888 (25797139) + L1-12_DR          LINE/L1                5426   5490   (297)  625138  
  5129    8.2 20.6  1.2  chr13             26388962 26389810 (25796217) + TC1DR3            DNA/TcMar-Tc1             1   1012   (213)  625139  
   247   29.9  4.6 10.3  chr13             26389818 26389970 (25796057) C Kolobok-N10_DR    DNA/Kolobok           (396)    247     103  625140  
  1962   17.8  3.0  9.0  chr13             26391959 26392488 (25793539) C DNA9-3_DR         DNA/MULE-MuDR?       (1428)   9951    9451  625141  
   753    4.6  1.1  1.7  chr13             26392339 26392515 (25793512) + ZFERV-2-I_DR      LTR/ERV1                734    909  (9655)  625142 *
   392   10.3  6.7 11.3  chr13             26392436 26392555 (25793472) C ENSPM-6_DR        DNA/CMC-EnSpm       (19242)  13374   13260  625143 *
   272   22.5  8.4  0.0  chr13             26393679 26393749 (25792278) + DNA-N21_DR        DNA/hAT-Charlie?          4     80   (254)  625144  
  2936   10.2 10.7  0.2  chr13             26393856 26394315 (25791712) + Harbinger-4N1B_DR DNA/PIF-Harbinger         1    508   (655)  625145  
  6724    4.9  0.9  0.5  chr13             26394316 26395153 (25790874) C hAT-N34B_DR       DNA/hAT-Ac              (0)    842       1  625146  
   443   17.4  1.2  0.0  chr13             26395154 26395227 (25790800) C MuDR-1_DR         DNA/MULE-NOF?         (803)   6610    6536  625147 *
  2441   10.6  0.5  4.4  chr13             26395154 26395579 (25790448) + Harbinger-4N1B_DR DNA/PIF-Harbinger       501    910   (253)  625148  
   580    7.6  1.1  2.1  chr13             26395909 26396002 (25790025) + CR1-18_DR         LINE/L2                3336   3428     (0)  625149  
   265   24.5  0.0  0.0  chr13             26396217 26396269 (25789758) + DNA-N21_DR        DNA/hAT-Charlie?        253    305    (29)  625150  
   286   17.9  3.3  9.2  chr13             26396387 26396478 (25789549) + Rex1-57_DR        LINE/Rex-Babar         3199   3285    (15)  625151  
  3396   10.4 16.5  1.1  chr13             26397643 26398265 (25787762) + Tc1-4_DR          DNA/TcMar-Tc1           118    835   (737)  625152  
   523   21.0  5.0  1.4  chr13             26399534 26399673 (25786354) + DNA-AT-1_DR       DNA                       1    145   (247)  625153  
   379    8.7  1.0  0.0  chr13             26399633 26399736 (25786291) C ERV1-7_DR-I       LTR/ERV1             (4883)   1820    1716  625154 *
   266    6.5  2.6  7.2  chr13             26399637 26399647 (25786380) C Ginger1-N1_DR     DNA/Ginger-1         (1907)    751     712  625155 *
   383    5.6  0.0  0.0  chr13             26399648 26399736 (25786291) C Mariner-N5C_DR    DNA/TcMar            (5608)   2313    2225  625156 *
   609   15.9  0.0  2.4  chr13             26399661 26399789 (25786238) C CryptonV-N5_DR    DNA/Crypton-V        (9203)  15334   15209  625157  
   266    6.5  2.6  7.2  chr13             26399737 26399752 (25786275) C Ginger1-N1_DR     DNA/Ginger-1         (1907)    711     641  625155 *
  1704    9.1  0.9  0.0  chr13             26399759 26399989 (25786038) + hAT-N185B_DR      DNA/hAT?                  2    234  (1122)  625158 *
  1907    6.7  4.0  0.0  chr13             26399986 26400238 (25785789) + hAT-N185B_DR      DNA/hAT?                983   1245   (111)  625159  
   467   12.7  9.0  4.3  chr13             26400195 26400277 (25785750) + EnSpm-N2_DR       DNA/CMC-EnSpm          2985   3085   (930)  625160 *
   443    4.6  0.0  2.8  chr13             26400278 26400290 (25785737) C P-1_DR            DNA/P                (2600)   7368    7262  625161  
   532    2.5  0.0 16.9  chr13             26400291 26400387 (25785640) C Zisupton-3_DR     DNA/Zisupton          (773)   7182    7100  625162  
   467   12.7  9.0  4.3  chr13             26400390 26400440 (25785587) + EnSpm-N2_DR       DNA/CMC-EnSpm          3086   3150   (865)  625160  
   351   17.1  0.0  1.3  chr13             26400397 26400473 (25785554) + Helitron-N3B_DR   RC/Helitron            5643   5718   (886)  625163 *
   200   25.8  0.0  1.6  chr13             26400422 26400484 (25785543) + EnSpm-N13_DR      DNA/CMC-EnSpm         17682  17743  (4406)  625164 *
   201    8.1 16.2  0.0  chr13             26400477 26400513 (25785514) + Dada-U6_DR        DNA/Dada                998   1040  (7923)  625165  
   369   17.7  0.0  0.0  chr13             26400881 26400942 (25785085) C Harbinger-4N1_DR  DNA/PIF-Harbinger     (191)    830     769  625166 *
  2350   11.3  9.4  4.7  chr13             26400932 26401357 (25784670) C Harbinger-4N1_DR  DNA/PIF-Harbinger     (566)    455      11  625166  
   584   18.6  6.5  3.5  chr13             26402973 26403111 (25782916) + Kolobok-N5_DR     DNA/Kolobok-T2?          35    177   (308)  625167  
  2518   10.2  5.6  5.4  chr13             26403504 26404042 (25781985) + Mariner-N31_DR    DNA/TcMar-Tc1             1    540     (0)  625168  
   994   17.8  8.8  0.8  chr13             26404606 26404843 (25781184) + EnSpm-N48B_DR     DNA/CMC-EnSpm          2316   2572  (4387)  625169 *
  2566    6.5  3.6  0.3  chr13             26404635 26404990 (25781037) C SINE2-3_DR        SINE/tRNA-V-RTE         (0)    368       1  625170  
   291   25.9  0.0  4.7  chr13             26404912 26405000 (25781027) + DNA8-10_DR        DNA/hAT-Ac             2738   2822  (1196)  625171 *
   392   23.6  3.7  7.2  chr13             26405038 26405069 (25780958) C Zisupton-7_DR     DNA/Zisupton         (7195)   9887    9709  625172  
   884   11.1  7.8  0.0  chr13             26405070 26405222 (25780805) + DNA11TA1_DR       DNA/CMC-EnSpm            39    203     (0)  625173  
  3842   10.8 27.6  0.4  chr13             26405981 26406805 (25779222) + LOOPERN3B_DR      DNA/Kolobok-T2            1   1049     (0)  625174  
   264   16.7 22.4  3.5  chr13             26406988 26407130 (25778897) + ASAT_CY           Satellite                 9    177    (85)  625175  
   223   25.8  3.2  1.0  chr13             26407292 26407385 (25778642) + EnSpm-N59_DR      DNA/CMC-EnSpm?         2951   3046   (623)  625176  
   246   24.2  7.0  3.8  chr13             26407441 26407569 (25778458) C Merlin-N5_DR      DNA/Merlin           (4170)    135       3  625177  
  1224   17.1  0.0  0.0  chr13             26408426 26408647 (25777380) + ANGEL             DNA/Kolobok              16    237    (72)  625178  
   235   17.2  1.4  4.2  chr13             26408596 26408668 (25777359) C EnSpm-N6B_DR      DNA/CMC-EnSpm?       (2693)    557     487  625179 *
   242   20.9  5.5  5.5  chr13             26408817 26408828 (25777199) C hAT5-N2_DR        DNA/hAT-hAT5         (1675)    910     876  625180  
   249   13.8  4.2  0.0  chr13             26408829 26408891 (25777136) C MuDR-2_DR         DNA/MULE-MuDR        (5810)  18123   18073  625181 *
  3322    6.7  7.2  0.4  chr13             26408836 26409346 (25776681) + Mariner-N38_DR    DNA/TcMar-Tc1             1    546     (1)  625182  
   242   20.9  5.5  5.5  chr13             26408892 26408907 (25777120) C hAT5-N2_DR        DNA/hAT-hAT5         (1675)    875     820  625180 *
   275   20.8  5.9  4.9  chr13             26409271 26409303 (25776724) + Dada-tL_DR        DNA/Dada               2282   2351  (8056)  625183  
   312    7.4  5.5  1.8  chr13             26409304 26409358 (25776669) C Zisupton-6_DR     DNA/Zisupton        (13126)   8990    8934  625184  
   275   20.8  5.9  4.9  chr13             26409359 26409371 (25776656) + Dada-tL_DR        DNA/Dada               2352   2383  (8024)  625183  
   277   20.7  0.0  1.7  chr13             26409607 26409665 (25776362) C SINE2-2_DR        SINE/tRNA-Core-RTE     (21)    308     251  625185  
  5180   11.6 17.4  0.5  chr13             26409666 26410660 (25775367) + DNA-8-3_DR        DNA/P                     2   1163     (0)  625186  
   388   17.7  0.0  0.0  chr13             26410661 26410759 (25775268) C ENSPM-6_DR        DNA/CMC-EnSpm       (17665)  14951   14853  625187 *
   710    1.2  0.0  0.1  chr13             26410663 26410949 (25775078) + (CA)n             Simple_repeat             1    286     (0)  625188  
   278   12.7  0.0  0.0  chr13             26410853 26410962 (25775065) + ENSPM-6_DR        DNA/CMC-EnSpm         31670  31779   (837)  625189 *
   239   18.6  2.3  0.0  chr13             26410893 26410978 (25775049) + Rex1-31_DRe       LINE/Rex-Babar         3063   3150   (383)  625190 *
   356   23.8  1.2  0.0  chr13             26410983 26411062 (25774965) C SINE2-2_DR        SINE/tRNA-Core-RTE    (247)     82       2  625185  
   211   19.6  0.0  3.9  chr13             26411145 26411197 (25774830) + Harbinger-2_DR    DNA/PIF-Harbinger      2303   2353  (1974)  625191  
  1667   19.4  4.8  3.0  chr13             26411632 26411988 (25774039) + HE1_DR1           SINE/tRNA-V-RTE           1    363    (39)  625192  
   433   22.6  7.7  5.9  chr13             26411828 26412010 (25774017) + CryptonV-N5_DR    DNA/Crypton-V          4004   4189 (20348)  625193 *
   478   18.0  4.1 11.8  chr13             26411870 26412014 (25774013) + IS3EU-4_DR        DNA/IS3EU              9121   9255  (5774)  625194  
   219   15.7  0.0  1.2  chr13             26412567 26412580 (25773447) + (CAAT)n           Simple_repeat             1     81     (0)  625195  
   338    8.8  0.0  0.0  chr13             26412581 26412648 (25773379) C Polinton-4_DR     DNA/Maverick         (7590)  12697   12630  625196  
  3716   10.6  0.9  5.3  chr13             26412725 26413391 (25772636) C DNA6-1_DR         DNA/hAT-hAT5          (301)    848     210  625197  
  3025    8.1  7.7  2.0  chr13             26413392 26413909 (25772118) + Mariner-N38_DR    DNA/TcMar-Tc1             1    547     (0)  625198  
   222   19.1  3.2  0.0  chr13             26413864 26413926 (25772101) C Zisupton-6_DR     DNA/Zisupton        (13126)   8990    8926  625184 *
   944    7.1  2.1 28.6  chr13             26413908 26414145 (25771882) C DNA6-1_DR         DNA/hAT-hAT5          (936)    213      25  625199  
   414    4.1  0.0  0.0  chr13             26414106 26414154 (25771873) + DNA6-1_DR         DNA/hAT-hAT5             25     73  (1076)  625200 *
  2345   19.6  5.0 10.3  chr13             26415070 26415371 (25770656) C DNA6-1B_DR        DNA/hAT-hAT5            (0)    836     344  625201  
  2864    7.4  0.0  0.6  chr13             26415372 26415739 (25770288) C SINE2-3_DR        SINE/tRNA-V-RTE         (2)    366       1  625202  
  2345   19.6  5.0 10.3  chr13             26415740 26415947 (25770080) C DNA6-1B_DR        DNA/hAT-hAT5            (0)    343       1  625201  
   235   17.5  3.2  0.0  chr13             26415998 26416060 (25769967) C hAT-34_DR         DNA/hAT-Ac            (904)   1863    1799  625203  
   225   15.2  4.3  0.0  chr13             26416029 26416074 (25769953) C hAT-N47B_DR       DNA/hAT-Tip100        (788)    200     153  625204 *
   228   16.3  0.0  0.0  chr13             26416052 26416094 (25769933) C DNA9-3_DR         DNA/MULE-MuDR?       (2043)   9336    9294  625205  
   228    9.4  0.0  0.0  chr13             26416095 26416111 (25769916) + DNA-1-7_DR        DNA/PIF-Harbinger       668    727   (711)  625206  
   202   18.9  0.0  2.9  chr13             26416843 26416913 (25769114) + IS3EU-1_DR        DNA/IS3EU              1903   1971  (6733)  625207 *
   622    6.9  0.0  0.0  chr13             26416862 26417021 (25769006) + (CA)n             Simple_repeat             1    160     (0)  625208  
   218   24.3  5.7  0.5  chr13             26416867 26416883 (25769144) + Gypsy120-LTR_DR   LTR/Gypsy                40    256   (775)  625209 *
   300   17.4  1.8  6.4  chr13             26416884 26417072 (25768955) C hAT-N48B_DR       DNA/hAT-Ac            (469)   1671    1503  625210  
  1736   20.8  1.7  4.2  chr13             26418040 26418076 (25767951) C DNA6-6_DR         DNA                  (4054)   7227    6910  625211  
  2473   12.0  0.5  1.1  chr13             26418077 26418380 (25767647) C TDR17B            DNA/Sola-1            (771)    775     474  625212  
   428   14.7  0.0  9.7  chr13             26418381 26418493 (25767534) + TDR9              DNA                       1    103   (105)  625213  
  1764    8.3 17.3  3.8  chr13             26418686 26419009 (25767018) + SINE2-3_DR        SINE/tRNA-V-RTE           1    366     (2)  625214  
   914   14.0  1.3  0.6  chr13             26418877 26419034 (25766993) + ERV1-N1-I_DR      LTR/ERV1               1663   1821  (3696)  625215 *
   355   21.9 12.0  1.7  chr13             26419117 26419139 (25766888) + Polinton-4_DR     DNA/Maverick          12526  12694  (7588)  625216  
   592   16.3  0.0  0.8  chr13             26419140 26419269 (25766758) + (TGGA)n           Simple_repeat             4    132     (0)  625217  
  1067    7.7 20.6  0.0  chr13             26419428 26419621 (25766406) + TDR20             DNA/Merlin                1    234     (5)  625218  
   438   22.6 13.6  1.7  chr13             26419660 26419821 (25766206) C TDR13D            DNA                   (180)    582     402  625219  
   404   15.7 13.5  0.0  chr13             26419837 26419925 (25766102) C TDR13D            DNA                   (561)    201     101  625219  
   557   15.0  3.7  5.3  chr13             26419949 26420082 (25765945) C ANGEL             DNA/Kolobok           (147)    162      31  625220  
   306   20.9  8.2  8.9  chr13             26420083 26420106 (25765921) C DNA7-N1_DR        DNA/Zisupton         (2249)   8168    8012  625221  
  1462    9.3  1.4  0.0  chr13             26422341 26422554 (25763473) C L2-5_DRe          LINE/L2                 (0)   2227    2011  625222  
   525   14.4 12.4  0.0  chr13             26422779 26422875 (25763152) C HATN8_DR          DNA/Zisupton           (54)    201      93  625223  
   434   15.2  6.2  7.1  chr13             26422808 26422920 (25763107) + hAT-N168B_DR      DNA/hAT-Charlie         328    439   (216)  625224 *
   435   14.4 22.6  1.3  chr13             26422959 26423134 (25762893) C Kolobok-N10B_DR   DNA/Kolobok             (3)    341     132  625225  
  1057    6.0  1.4 11.1  chr13             26423135 26423342 (25762685) C TDR17             DNA/Sola-1             (26)    222      33  625226  
   303   17.9  4.9  4.9  chr13             26423377 26423458 (25762569) C Kolobok-N10C_DR   DNA/Kolobok           (257)     87       6  625225  
   225   25.6  5.0  2.4  chr13             26423388 26423467 (25762560) + Zisupton-2_DR     DNA/Zisupton           4436   4517   (537)  625227 *
   237   24.8  0.0  8.2  chr13             26423455 26423520 (25762507) + hAT-N127_DR       DNA/hAT-Charlie        9107   9167  (1149)  625228  
  1024   17.4  5.4  1.3  chr13             26423521 26423741 (25762286) + Kolobok-N10B_DR   DNA/Kolobok              42    271     (0)  625229  
   321   19.0  0.0  5.4  chr13             26423679 26423756 (25762271) C Helitron-2_DR     RC/Helitron         (19428)   7984    7911  625230 *
   335   10.6  7.6  0.0  chr13             26423695 26423760 (25762267) C DNA2-16_DR        DNA                  (7961)  10090   10020  625231  
   217   20.0  0.0  0.0  chr13             26424897 26424936 (25761091) C Mariner-N31_DR    DNA/TcMar-Tc1          (42)    498     459  625232  
   684   11.8  4.1  3.2  chr13             26424996 26425118 (25760909) C LOOPERN3B_DR      DNA/Kolobok-T2          (5)   1044     921  625233 *
  2045   10.9  4.1  0.9  chr13             26425118 26425514 (25760513) C LOOPERN3B_DR      DNA/Kolobok-T2        (260)    751     325  625233  
  4180   12.3  1.5  0.9  chr13             26425519 26426199 (25759828) C Harbinger-N31_DR  DNA/PIF-Harbinger       (0)    685       1  625234  
  2049   12.0  3.4  2.4  chr13             26426200 26426524 (25759503) C LOOPERN3B_DR      DNA/Kolobok-T2        (721)    328       1  625233  
   544   13.0 24.7  6.8  chr13             26427714 26427903 (25758124) + hAT-N47B_DR       DNA/hAT-Tip100          562    783   (205)  625235 *
   680   10.5 28.6  3.4  chr13             26427729 26427896 (25758131) + SINE2-4_DR        SINE/tRNA-V-RTE         163    371     (0)  625236  
   574   17.3  9.2  8.6  chr13             26427741 26427817 (25758210) + EnSpm-6N1_DR      DNA/CMC-EnSpm          6210   6503  (2733)  625237 *
   628   24.8  2.3 14.4  chr13             26427818 26428166 (25757861) + Penelope-1_DR     LINE/Penelope          3786   4097   (349)  625238  
   506   22.0 17.2  3.2  chr13             26427897 26428165 (25757862) C Harbinger-N17_DR  DNA/PIF-Harbinger     (846)    799     304  625239 *
   374    3.3  1.7 14.5  chr13             26428026 26428204 (25757823) C DNA-8-29_DR       DNA/hAT-Tip100         (46)    974     816  625240 *
   574   17.3  9.2  8.6  chr13             26428167 26428186 (25757841) + EnSpm-6N1_DR      DNA/CMC-EnSpm          6504   6587  (2649)  625237  
   247   12.3 16.9  0.0  chr13             26428219 26428283 (25757744) + ANGEL             DNA/Kolobok             228    303     (6)  625241  
   448   10.3  0.0  0.0  chr13             26428772 26428868 (25757159) C DNA-1-7_DR        DNA/PIF-Harbinger     (671)    767     671  625242  
   423    7.1  0.0  0.0  chr13             26428787 26428885 (25757142) + (TTA)n            Simple_repeat             2    100     (0)  625243 *
   211   10.5  0.0  1.8  chr13             26428840 26428897 (25757130) + hAT-29_DR         DNA/hAT-Ac             1499   1555  (1490)  625244 *
   489    4.8  0.0  0.0  chr13             26429994 26430076 (25755951) + (CAGA)n           Simple_repeat             2     84     (0)  625245  
   448   16.0  0.0  1.9  chr13             26430077 26430091 (25755936) C Ginger1-N1_DR     DNA/Ginger-1         (2230)    391     323  625246  
   706    9.8  9.4  2.3  chr13             26430503 26430635 (25755392) + hAT-N141_DR       DNA/hAT-Charlie          28    205   (200)  625247  
   959   17.9  9.8  0.9  chr13             26430662 26430689 (25755338) + DNA8-17_DR        DNA/hAT-Tip100         1276   1392   (421)  625248  
  1064    9.3  8.1  0.0  chr13             26430690 26430850 (25755177) + HE1_DR1           SINE/tRNA-V-RTE           2    175   (227)  625249  
   697   14.2  6.1  3.0  chr13             26430854 26430984 (25755043) C DNA8-12_DR        DNA                     (0)    326     192  625250 *
  2384    9.9 16.8  0.7  chr13             26430984 26431423 (25754604) C DNA8-3_DR         DNA/hAT-Tip100        (916)    471       1  625251  
   677   15.3  4.3  2.8  chr13             26431424 26431564 (25754463) C DNA8-12_DR        DNA                   (163)    163      21  625250  
   282    0.0  0.0  0.0  chr13             26431569 26431663 (25754364) + (TTTC)n           Simple_repeat             3     97     (0)  625252  
   710   12.8  0.0  0.0  chr13             26432919 26433020 (25753007) + hAT-N137_DR       DNA/hAT-Ac             2606   2707   (864)  625253  
   485   16.7  2.2  0.0  chr13             26432950 26433039 (25752988) C EnSpm-22N2_DR     DNA/CMC-EnSpm        (1245)   4302    4211  625254 *
   306    6.5  0.0 25.2  chr13             26434588 26434731 (25751296) C DNA6-6_DR         DNA                  (3390)   7891    7777  625255 *
   449   11.8  3.5  0.7  chr13             26434608 26434752 (25751275) C hAT-N145_DR       DNA/hAT-Ac            (126)   1465    1317  625256  
   444   22.8  1.3 24.1  chr13             26434615 26434648 (25751379) + Zisupton-6_DR     DNA/Zisupton           9171   9229 (12887)  625257 *
   899   14.8 14.7  0.8  chr13             26434649 26434859 (25751168) + DNA9-3_DR         DNA/MULE-MuDR?         1210   1449  (9930)  625258 *
  2572   15.1 12.2  6.8  chr13             26434655 26435043 (25750984) + Merlin-1_DR       DNA/Merlin             4293   5207  (5319)  625259  
   444   22.8  1.3 24.1  chr13             26434860 26435001 (25751026) + Zisupton-6_DR     DNA/Zisupton           9230   9486 (12630)  625257 *
  2857    8.9  1.2  5.6  chr13             26435044 26435544 (25750483) + Mariner-N38_DR    DNA/TcMar-Tc1            60    539     (8)  625260  
  1078   17.2  8.2 10.4  chr13             26435565 26435928 (25750099) + DNA2-10_DR        DNA                    2123   2479  (1042)  625261 *
  1580   10.7  2.5  1.8  chr13             26435655 26435929 (25750098) + HATN10B_DR        DNA/hAT-Ac              332    608     (0)  625262  
   270   15.2  3.4  0.0  chr13             26435880 26435938 (25750089) C CryptonV-N1_DR    DNA/Crypton-V        (5228)   4823    4763  625263 *
   396   23.9  4.2  5.1  chr13             26435938 26436056 (25749971) + TC1DR3B           DNA/TcMar-Tc1            76    193   (696)  625264  
  3378   16.9  3.1 18.9  chr13             26436182 26437173 (25748854) + MuDR-N1_DR        DNA/MULE-MuDR            36    895     (1)  625265  
   388   22.1  9.8  0.0  chr13             26437174 26437288 (25748739) + ANGEL             DNA/Kolobok              36    162   (147)  625266 *
  1730   18.9  2.2  6.1  chr13             26437220 26437630 (25748397) C DNA2-7_DR         DNA                  (4821)   4829    4434  625267 *
  2224   10.2  8.4  0.3  chr13             26437310 26437652 (25748375) C SINE2-4_DR        SINE/tRNA-V-RTE         (0)    371       1  625268  
   223   22.1  1.1 11.4  chr13             26437653 26437725 (25748302) + hAT-N127_DR       DNA/hAT-Charlie       10116  10180   (136)  625269 *
   805   13.7  3.3  0.0  chr13             26437661 26437813 (25748214) + ANGEL             DNA/Kolobok             152    309     (0)  625270  
   229   15.6 15.2  2.7  chr13             26437755 26437820 (25748207) + hAT-N55_DR        DNA/hAT-Tip100         1781   1854    (67)  625271 *
   642   17.0  6.7  0.0  chr13             26439483 26439617 (25746410) + TDR13D            DNA                     132    275   (487)  625272  
   613   20.2 13.2  4.2  chr13             26439664 26439905 (25746122) + TDR13D            DNA                     389    729    (33)  625273  
   719   14.0 18.1  1.7  chr13             26439953 26440156 (25745871) + EnSpm-N21_DR      DNA/CMC-EnSpm             7    243   (236)  625274  
   399   15.9  1.4  0.0  chr13             26440157 26440225 (25745802) C TDR13             DNA                     (0)    772     703  625275  
  3581    5.3 11.2  2.8  chr13             26440226 26440753 (25745274) + HATN3_DR          DNA/hAT-Tip100            1    571     (0)  625276  
  2846   14.8 15.2  3.8  chr13             26440754 26441393 (25744634) C TDR13             DNA                    (62)    710       1  625277  
   311   15.5 19.7  0.0  chr13             26441478 26441548 (25744479) + EnSpm-N21_DR      DNA/CMC-EnSpm           378    462    (17)  625278  
  1437   10.1  4.2  9.6  chr13             26444226 26444486 (25741541) + TDR22             DNA                       4    251  (1004)  625279  
  8984    5.6  2.8  1.2  chr13             26444487 26445701 (25740326) C LOOPERN1_DR       DNA/Kolobok-T2          (0)   1234       1  625280  
  3607   10.5 13.7  0.7  chr13             26445702 26446322 (25739705) + TDR22             DNA                     248    948   (307)  625281  
   682   11.6  5.3  0.0  chr13             26446325 26446419 (25739608) + TDR22             DNA                    1156   1255     (0)  625282  
   721   13.1  5.6  0.6  chr13             26447819 26447956 (25738071) C EnSpm-N13_DR      DNA/CMC-EnSpm       (13972)   8177    8056  625283  
   699    6.7  0.0  3.9  chr13             26447950 26448057 (25737970) + Mariner-N38_DR    DNA/TcMar-Tc1           296    399   (148)  625284 *
  1881    5.8 22.6  0.0  chr13             26448056 26448436 (25737591) + TDR7              DNA                      75    541     (0)  625285  
   241   17.6  1.2  1.2  chr13             26449957 26450123 (25735904) + A-rich            Low_complexity            2    168     (0)  625286  
   235   19.8  0.6  2.2  chr13             26450258 26450438 (25735589) + A-rich            Low_complexity            3    180     (0)  625287  
   330   16.1  2.4  0.3  chr13             26450513 26450702 (25735325) + A-rich            Low_complexity            1    194     (0)  625288  
   267   10.2  6.4 12.2  chr13             26450692 26450769 (25735258) C DNA8-28_DR        DNA/hAT              (3508)   3634    3561  625289 *
  2696    7.4  0.8  1.1  chr13             26450710 26451079 (25734948) C hAT-N137_DR       DNA/hAT-Ac            (865)   2706    2338  625290  
  1105   16.1  3.2  5.3  chr13             26450864 26451112 (25734915) + CryptonV-N4_DR    DNA/Crypton-V          7659   7902  (5591)  625291 *
   372   13.0 13.0  0.0  chr13             26452475 26452551 (25733476) C Kolobok-N1_DR     DNA/Kolobok-T2?         (2)    797     711  625292 *
   708   16.2  6.1  0.0  chr13             26452538 26452685 (25733342) C DNA7-N1_DR        DNA/Zisupton         (5570)   4847    4691  625293 *
  1976   11.7 11.3  0.8  chr13             26452556 26452891 (25733136) C SINE2-4_DR        SINE/tRNA-V-RTE         (0)    371       1  625294  
  1385   14.5  6.8  3.5  chr13             26452892 26453198 (25732829) + Copia-11H_DR-LTR  LTR/Gypsy?              153    469     (0)  625295  
  1009   17.0  5.2 10.9  chr13             26453216 26453486 (25732541) + Kolobok-N1_DR     DNA/Kolobok-T2?         305    561   (238)  625296  
   362    8.8  8.8  5.8  chr13             26453590 26453706 (25732321) C Mariner-N19_DR    DNA/TcMar-ISRm11      (692)    794     699  625297  
   268   20.7 11.7  0.0  chr13             26453605 26453715 (25732312) C EnSpm-N13_DR      DNA/CMC-EnSpm       (15929)   6220    6097  625298 *
   882    9.5  6.5  6.5  chr13             26453765 26453933 (25732094) C CR1-44_DR         LINE/L2                 (1)   1843    1675  625299  
  1095   11.7 27.1  1.8  chr13             26453977 26454243 (25731784) C CR1-44_DR         LINE/L2               (457)   1387    1054  625299  
   239   12.8  5.5 26.4  chr13             26454277 26454293 (25731734) + Mariner-N19_DR    DNA/TcMar-ISRm11        613    718   (768)  625300  
   261   23.4  1.8  6.7  chr13             26454294 26454403 (25731624) + DNA8-26_DR        DNA                     619    723  (3807)  625301 *
   920   19.5 15.9  7.5  chr13             26454321 26454741 (25731286) C EnSpm-6N1_DR      DNA/CMC-EnSpm        (5312)   3924    3471  625302 *
  1055   20.7 15.1  4.1  chr13             26454375 26454411 (25731616) + EnSpm-6N1_DR      DNA/CMC-EnSpm          6008   6315  (2921)  625303  
  1557   12.1 18.2  2.1  chr13             26454412 26454741 (25731286) + HE1_DR1           SINE/tRNA-V-RTE           3    384    (18)  625304  
  1055   20.7 15.1  4.1  chr13             26454742 26454752 (25731275) + EnSpm-6N1_DR      DNA/CMC-EnSpm          6316   6425  (2811)  625303  
   210   13.5  0.0 16.4  chr13             26454750 26454820 (25731207) + Mariner-N18_DR    DNA/TcMar-ISRm11         65    125   (487)  625305 *
   213   19.1  0.0  0.0  chr13             26454926 26454972 (25731055) C DNA9-N1_DR        DNA/MULE-NOF         (2661)   2355    2309  625306  
  3239   12.2  3.0  4.7  chr13             26456438 26456980 (25729047) C DNA-3-2_DR        DNA                     (0)    973     440  625307  
  1361   12.8  6.2  0.0  chr13             26456975 26457200 (25728827) C DNA-3-2_DR        DNA                   (733)    240       1  625307 *
  4665   12.6  6.5  2.2  chr13             26457437 26458262 (25727765) C HarbingerN5_DR    DNA/PIF-Harbinger       (0)    861       1  625308  
   964   20.0 13.5  5.6  chr13             26458389 26458722 (25727305) C DNA-X-8_DR        DNA                     (0)    912     554  625309  
   269    0.0  0.0  0.0  chr13             26460176 26460206 (25725821) C L2-3_DRe          LINE/L2                 (2)   5066    5036  625310  
  5220    7.1  2.8  0.9  chr13             26460207 26460997 (25725030) C Copia-13E_DR-LTR  LTR/Gypsy?              (0)    806       1  625311  
   632   15.8  4.8  0.0  chr13             26460998 26461161 (25724866) C L2-3_DRe          LINE/L2                (28)   5040    4869  625312  
   309    5.3  0.0  0.0  chr13             26461447 26461484 (25724543) + Rex1-53_DR        LINE/Rex-Babar         1717   1754   (309)  625313  
   699    6.0  0.0  5.0  chr13             26461489 26461594 (25724433) C Kolobok-N7_DR     DNA/Kolobok-T2          (1)   1175    1075  625314  
  2811    3.4  3.6  0.3  chr13             26461641 26461997 (25724030) + Merlin-N1_DR      DNA/Merlin                1    369     (0)  625315  
  5147   10.0  7.1  7.5  chr13             26461998 26462973 (25723054) C Kolobok-N7_DR     DNA/Kolobok-T2        (204)    972       1  625314  
   789   18.2  6.5 14.7  chr13             26462975 26463296 (25722731) + Rex1-53_DR        LINE/Rex-Babar         1754   2052    (11)  625313  
   271   15.1  0.0 14.8  chr13             26464153 26464276 (25721751) + Helitron-2_DR     RC/Helitron            6002   6109 (21303)  625316 *
   534   19.9  4.5  9.8  chr13             26464178 26464511 (25721516) + Polinton-1_DR     DNA/Maverick          17616  17933   (552)  625317  
   256    8.5  0.0  0.0  chr13             26465072 26465118 (25720909) + hAT-N178B_DR      DNA/hAT-Ac              130    176  (1707)  625318  
   201   12.3  7.0  0.0  chr13             26465079 26465135 (25720892) + hAT-N47C_DR       DNA/hAT-Tip100          172    232  (2227)  625319 *
   243   24.3  0.0  2.7  chr13             26465126 26465140 (25720887) + DNA11TA1B_DR      DNA/CMC-EnSpm           103    115    (88)  625320  
   462    7.6  0.0  1.5  chr13             26465141 26465207 (25720820) C DNA11TA1_DR       DNA/CMC-EnSpm           (0)    203     138  625321  
   414   22.9 15.8  0.0  chr13             26465245 26465427 (25720600) C TDR16             DNA/Merlin            (100)    213       2  625322  
   218   16.7  0.0  0.0  chr13             26466532 26466567 (25719460) C DNA6-6_DR         DNA                  (4737)   6544    6509  625323  
   562    5.1  0.0  0.0  chr13             26466606 26466703 (25719324) + (CTATT)n          Simple_repeat             2     99     (0)  625324  
   270   10.3  0.0  0.0  chr13             26466699 26466760 (25719267) + CryptonV-N4_DR    DNA/Crypton-V          2419   2461 (11032)  625325 *
   212   20.0  4.0  0.0  chr13             26466731 26466780 (25719247) C DIRS-8_DR         LTR/Ngaro            (6399)    222     171  625326 *
   323   16.2  1.4  0.0  chr13             26466896 26466969 (25719058) C Zisupton-6_DR     DNA/Zisupton        (13052)   9064    8990  625327 *
  2042    7.8 13.7  0.0  chr13             26466908 26467265 (25718762) + Mariner-N38_DR    DNA/TcMar-Tc1           139    545     (2)  625328  
   270   19.5  1.1 11.9  chr13             26467192 26467226 (25718801) C Helitron-N3_DR    RC/Helitron          (1409)   1607    1541  625329 *
   286   10.2  0.0  4.1  chr13             26467227 26467277 (25718750) C Zisupton-6_DR     DNA/Zisupton        (13132)   8984    8936  625327  
   289   22.3  2.1  7.6  chr13             26467305 26467401 (25718626) C CryptonV-N6_DR    DNA/Crypton-V         (195)    367     276  625330  
   596   27.2  4.5  4.9  chr13             26467590 26467898 (25718129) C Merlin-N1_DR      DNA/Merlin              (0)    369      62  625331  
   387   22.4 21.2  5.4  chr13             26468508 26468728 (25717299) C hAT-N48C_DR       DNA/hAT-Ac            (579)   1720    1466  625332  
   811   17.5 20.8  3.8  chr13             26468729 26468978 (25717049) C CryptonV-N6_DR    DNA/Crypton-V           (0)    562     272  625333  
  1519   11.9  1.2  1.6  chr13             26469266 26469512 (25716515) + hAT-N127_DR       DNA/hAT-Charlie        5457   5702  (4614)  625334  
   633   10.8  1.9  4.5  chr13             26470216 26470406 (25715621) C EnSpm-6N1_DR      DNA/CMC-EnSpm        (8208)   1028     904  625335  
   228   25.0  3.2  1.1  chr13             26470443 26470492 (25715535) C Helitron-N3B_DR   RC/Helitron          (1473)   5131    5080  625336  
  4275   12.5  5.3  2.0  chr13             26470493 26471283 (25714744) + HATN2_DR          DNA/hAT                   1    817   (402)  625337  
   219    5.5  2.0  3.4  chr13             26471442 26471592 (25714435) + (GAAA)n           Simple_repeat             3    151     (0)  625338  
   226   15.7  2.9  7.6  chr13             26472093 26472161 (25713866) C hAT-N36_DR        DNA/hAT              (1538)    202     137  625339  
   405   27.7  5.8  1.6  chr13             26472814 26472934 (25713093) C Harbinger-N25_DR  DNA/PIF-Harbinger     (259)    317     192  625340  
   250   25.4  0.0  1.5  chr13             26472959 26473026 (25713001) C TDR23             DNA                   (119)   1028     962  625341  
  2149   11.8  8.8  4.8  chr13             26473038 26473437 (25712590) C TDR23             DNA                   (250)    897     483  625341  
   298   20.3  0.0  1.4  chr13             26473449 26473518 (25712509) C TDR23             DNA                   (939)    208     140  625341 *
  1996    9.9  2.7  1.7  chr13             26473518 26473814 (25712213) + TDR22             DNA                      47    346   (909)  625342  
   242    7.1  9.5  0.0  chr13             26473813 26473854 (25712173) + TDR22             DNA                     393    438   (817)  625343 *
   425   17.3 18.2  0.0  chr13             26473874 26473983 (25712044) C TDR23             DNA                  (1017)    130       1  625341  
   258   26.8  0.0  2.8  chr13             26475224 26475296 (25710731) + Harbinger-N23_DR  DNA/PIF-Harbinger        69    139   (298)  625344  
  3126    1.1  0.3  0.3  chr13             26475403 26475771 (25710256) C Merlin-N1_DR      DNA/Merlin              (0)    369       1  625345  
   446   13.2  0.0  0.0  chr13             26475872 26475939 (25710088) C SINE_DR1          SINE                    (0)    258     191  625346  
   289   28.4  0.0  1.2  chr13             26475877 26475937 (25710090) + DNA6-1B_DR        DNA/hAT-hAT5            123    182   (654)  625347 *
   233   26.4  0.0  0.0  chr13             26475938 26475990 (25710037) + DNA-X-8_DR        DNA                       1     53   (859)  625348  
   245   11.1  0.0  0.0  chr13             26476007 26476042 (25709985) + DNA-X-8_DR        DNA                     871    906     (6)  625349  
   205   21.0  6.9  1.6  chr13             26476436 26476493 (25709534) + Harbinger-N19_DR  DNA/PIF-Harbinger       555    615     (8)  625350  
   204   22.7  0.0  5.7  chr13             26477839 26477894 (25708133) C Kolobok-4_DR      DNA/Kolobok-T2       (3122)   3509    3457  625351  
  6082    6.3  2.9  5.7  chr13             26477908 26478859 (25707168) + DNA-4-5_DR        DNA                       1    927     (0)  625352  
   209   17.1  0.0  0.0  chr13             26478860 26478894 (25707133) + Merlin-1_DR       DNA/Merlin             1685   1719  (8808)  625353  
   244   16.7  4.6  3.4  chr13             26478927 26479013 (25707014) + DNA9-3_DR         DNA/MULE-MuDR?          961   1048 (10331)  625354 *
   296   12.5  0.0  8.4  chr13             26478943 26478973 (25707054) + CryptonV-N4_DR    DNA/Crypton-V          3161   3202 (10291)  625355  
   301   10.7  0.0  0.0  chr13             26478974 26479029 (25706998) + (TAG)n            Simple_repeat             1     56     (0)  625356  
   205   20.1  0.0  7.1  chr13             26478990 26479064 (25706963) + DNA6-6_DR         DNA                    9022   9091  (2190)  625357 *
   296   12.5  0.0  8.4  chr13             26479030 26479050 (25706977) + CryptonV-N4_DR    DNA/Crypton-V          3203   3234 (10259)  625355 *
   451   16.1 18.6  0.5  chr13             26479047 26479202 (25706825) C CryptonV-3_DR     DNA/Crypton-V       (22247)   1206    1023  625358  
   388   16.9 26.9  0.9  chr13             26479054 26479220 (25706807) C Mariner-N38_DR    DNA/TcMar-Tc1         (223)    324     115  625359 *
  1095   14.1  4.3  0.5  chr13             26479548 26479732 (25706295) C piggyBac-N13B_DR  DNA/PiggyBac          (398)   1003     812  625360  
   448   21.0  0.0  1.9  chr13             26480974 26480986 (25705041) + EnSpm-22N2_DR     DNA/CMC-EnSpm          3239   3249  (2298)  625361  
  5448   14.2  7.5  2.1  chr13             26480987 26482154 (25703873) + DNA2-3_DR         DNA/Merlin                1   1230    (15)  625362  
   200   29.4  3.5  4.4  chr13             26482157 26482270 (25703757) + TDR23             DNA                     310    422   (725)  625363  
   300   20.8  0.3  0.0  chr13             26482450 26482520 (25703507) C piggyBac-N5B_DR   DNA/PiggyBac?           (8)   1730    1673  625364 *
  1284   16.3  0.0 10.9  chr13             26482518 26482813 (25703214) C HE1_DR1           SINE/tRNA-V-RTE        (14)    388     122  625365  
   308   28.9  0.8  5.9  chr13             26482791 26482915 (25703112) + DIRS-N4_DR        LTR/Ngaro              5373   5491   (305)  625366 *
  1517   15.0 16.0  0.0  chr13             26482813 26483118 (25702909) + HE1_DR1           SINE/tRNA-V-RTE          17    371    (31)  625367  
   367   14.5  0.0  0.0  chr13             26483163 26483231 (25702796) + (TGAA)n           Simple_repeat             1     69     (0)  625368  
   208   25.0  0.0  0.0  chr13             26483169 26483240 (25702787) C L1-119_DR         LINE/L1              (4075)   1202    1131  625369 *
   259   21.2  0.0  0.0  chr13             26483183 26483248 (25702779) C hAT-10_DR         DNA/hAT-Tip100        (250)   4230    4165  625370  
   224   19.8  0.0  8.2  chr13             26483192 26483257 (25702770) C DNA9-N1_DR        DNA/MULE-NOF         (2677)   2339    2279  625371 *
  2347   11.7 16.1  4.0  chr13             26484013 26484528 (25701499) C HATN13_DR         DNA/hAT-Ac              (0)   1119     544  625372  
   420   10.6  4.5  0.0  chr13             26484527 26484592 (25701435) + TDR19             DNA/hAT-Charlie          25     93   (312)  625373 *
   206   23.1  3.0  3.0  chr13             26484535 26484601 (25701426) C TDR3B             DNA/hAT-Charlie        (34)    159      93  625374 *
   706    7.2 14.4  0.7  chr13             26484588 26484712 (25701315) C CryptonV-N4_DR    DNA/Crypton-V        (8392)   5101    4960  625375 *
  1700    7.6 31.7  1.4  chr13             26484605 26485002 (25701025) + Mariner-N38_DR    DNA/TcMar-Tc1            30    546     (1)  625376  
   264    9.3  2.3  0.0  chr13             26484966 26485008 (25701019) + CryptonV-N5_DR    DNA/Crypton-V         17038  17081  (7456)  625377 *
   687   11.9  1.8  0.0  chr13             26485001 26485109 (25700918) + TDR19             DNA/hAT-Charlie          95    205   (200)  625378  
   376   22.1  4.4  0.8  chr13             26485011 26485124 (25700903) C TDR19C            DNA/hAT-Charlie       (104)    292     175  625379 *
   422   14.5  7.9  0.0  chr13             26485099 26485174 (25700853) C HATN13_DR         DNA/hAT-Ac            (566)    553     472  625372  
   327   11.9  0.0  6.8  chr13             26485193 26485255 (25700772) C hAT-N187_DR       DNA/hAT-Charlie        (38)   1139    1081  625380 *
   605   15.1  3.3  0.8  chr13             26485229 26485348 (25700679) + hAT-N21_DR        DNA/hAT-Charlie        1622   1744   (102)  625381  
   382   18.9  2.1  4.3  chr13             26485234 26485377 (25700650) + EnSpm-22N2_DR     DNA/CMC-EnSpm          2299   2439  (3108)  625382 *
  1103   11.7 17.3  0.0  chr13             26485253 26485500 (25700527) C hAT-N187_DR       DNA/hAT-Charlie       (886)    291       1  625383  
  2418   14.2  1.5  1.8  chr13             26485501 26485902 (25700125) C HATN13_DR         DNA/hAT-Ac            (718)    401       1  625372  
   214   20.3 22.6  3.3  chr13             26487928 26488029 (25697998) + MuDR-N2_DR        DNA/MULE-MuDR             5    125   (198)  625384  
   262   19.1  3.3 14.5  chr13             26488042 26488052 (25697975) + hAT-N185B_DR      DNA/hAT?                481    563   (793)  625385  
   392   15.8  0.0  6.6  chr13             26488053 26488133 (25697894) C Kolobok-4N1_DR    DNA/Kolobok-T2        (204)   1465    1390  625386  
   521    6.8  0.0  2.7  chr13             26488134 26488209 (25697818) C ENSPM-6_DR        DNA/CMC-EnSpm        (9867)  22749   22676  625387  
  1735   12.7  9.2  0.3  chr13             26488222 26488514 (25697513) C DNAX-15_DR        DNA                    (66)    701     383  625388  
   546   11.4  0.0  5.2  chr13             26488504 26488514 (25697513) + hAT-N183_DR       DNA/hAT-Ac              899    904  (1091)  625389 *
  1476   13.7  0.8  0.8  chr13             26488515 26488757 (25697270) + DNA-3-2_DR        DNA/PIF-Harbinger         1    243   (730)  625390 *
  2647   11.9  8.7  3.6  chr13             26488750 26489256 (25696771) + DNA-3-2_DR        DNA/PIF-Harbinger       441    972     (1)  625391  
   249   14.9  0.0  4.3  chr13             26489257 26489301 (25696726) C CryptonV-3_DR     DNA/Crypton-V        (8720)  14733   14691  625392 *
  1915   14.2  7.6  2.9  chr13             26489267 26489635 (25696392) C DNAX-15_DR        DNA                   (381)    386       1  625388  
   861   24.1  3.2  4.1  chr13             26489642 26489862 (25696165) C HarbingerN4_DR    DNA/PIF-Harbinger       (0)    860     642  625393  
   214   27.7  0.0  0.0  chr13             26490422 26490486 (25695541) C MuDR-N2_DR        DNA/MULE-MuDR         (195)    128      64  625394  
   626   12.1  0.0  0.0  chr13             26491003 26491176 (25694851) + (TAA)n            Simple_repeat             3    176     (0)  625395  
   255    5.3  0.0  0.0  chr13             26491127 26491183 (25694844) + DNA-TA-4_DR       DNA/TcMar              4661   4717  (5078)  625396 *
  4586   11.1 15.3  2.7  chr13             26491175 26492103 (25693924) C hAT-N60_DR        DNA/hAT-Ac            (362)   1143     101  625397  
   218   13.9  6.2  2.4  chr13             26491184 26491205 (25694822) C Helitron-N2_DR    RC/Helitron          (2374)     87       6  625398 *
   666   13.2  0.8  4.9  chr13             26492106 26492232 (25693795) + DNA11TA1B_DR      DNA/CMC-EnSpm            82    203     (0)  625399  
   289   23.4  4.3  0.0  chr13             26493432 26493525 (25692502) + CryptonV-N4_DR    DNA/Crypton-V          8119   8216  (5277)  625400 *
   346   19.4 14.6  0.7  chr13             26493446 26493575 (25692452) C EnSpm-16_DR       DNA/CMC-EnSpm        (1142)   8642    8495  625401  
   229   14.7  0.0  2.4  chr13             26493578 26493588 (25692439) + DNA8-26_DR        DNA                    1496   1505  (3025)  625402  
  1536    9.8  4.0  0.4  chr13             26493589 26493814 (25692213) + TC1DR3            DNA/TcMar-Tc1             1    234   (991)  625403  
   935    9.5  0.0  1.5  chr13             26493820 26493958 (25692069) C DNA8-7_DR         DNA/hAT-Ac            (447)    137       1  625404  
  1488   11.8 13.8  7.9  chr13             26494645 26495041 (25690986) C hAT-N130_DR       DNA/hAT-Ac              (2)    419       1  625405  
  1680   12.7 14.0  0.0  chr13             26495081 26495388 (25690639) C Kolobok-N3_DR     DNA/Kolobok-T2?        (10)    360      10  625406  
  3284    9.3  3.1  2.0  chr13             26497384 26497923 (25688104) + Mariner-N38_DR    DNA/TcMar-Tc1             1    546     (1)  625407  
   228   25.1  0.9  5.0  chr13             26497831 26497846 (25688181) + Kolobok-4_DR      DNA/Kolobok-T2         3402   3502  (3129)  625408 *
   279   21.8  3.4  2.2  chr13             26497847 26497935 (25688092) + Merlin-1_DR       DNA/Merlin             2096   2185  (8342)  625409  
   234   17.0  0.0  3.8  chr13             26497887 26497941 (25688086) C Helitron-N3_DR    RC/Helitron          (1440)   1576    1524  625410 *
   382   14.3  0.0  0.0  chr13             26498072 26498141 (25687886) C hAT-N137_DR       DNA/hAT-Ac            (853)   2718    2649  625411  
   474   12.8  0.0  0.0  chr13             26498530 26498677 (25687350) + (TTTG)n           Simple_repeat             1    148     (0)  625412  
   262    8.3  0.0  0.0  chr13             26498732 26498767 (25687260) + hAT-27N1_DR       DNA/hAT-Ac               36     71   (660)  625413  
   247   21.6  8.1  0.0  chr13             26498838 26498911 (25687116) C Kolobok-N16_DR    DNA/Kolobok?          (672)    570     491  625414  
   734   20.0  2.4 10.9  chr13             26499011 26499307 (25686720) + hAT-27N1_DR       DNA/hAT-Ac              458    731     (0)  625415  
   294   13.2  5.7  0.0  chr13             26499798 26499850 (25686177) C SAT-26B_DR        Satellite             (370)    423     368  625416 *
   967   14.9  7.6 14.2  chr13             26499807 26500134 (25685893) + ANGEL             DNA/Kolobok               1    309     (0)  625417  
   226   20.8  0.0  3.8  chr13             26500089 26500143 (25685884) C EnSpm-7_DR        DNA/CMC-EnSpm        (1860)   9174    9122  625418 *
   250   21.3  0.0  3.2  chr13             26500749 26500845 (25685182) + EnSpm-9_DR        DNA/CMC-EnSpm           676    769  (7851)  625419 *
   259   18.2  3.9  0.0  chr13             26500780 26500856 (25685171) C EnSpm-N36_DR      DNA/CMC-EnSpm        (1916)   1309    1230  625420  
   208   17.5  7.4  1.2  chr13             26500785 26500865 (25685162) C Kolobok-N9_DR     DNA/Kolobok-T2       (1282)    357     272  625421 *
   616   20.6 20.6  0.0  chr13             26501168 26501361 (25684666) C Kolobok-N16_DR    DNA/Kolobok?          (623)    619     386  625422  
  1524    6.7  5.6  3.8  chr13             26501366 26501599 (25684428) + TDR8B             DNA/hAT-Ac               12    249   (714)  625423  
   263   10.9  4.3  0.0  chr13             26501601 26501646 (25684381) C Copia-30_DR-LTR   LTR/Gypsy?            (344)    130      83  625424  
   215   17.0  0.0  0.0  chr13             26501644 26501690 (25684337) C hAT-N131_DR       DNA/hAT-Ac           (1743)    321     275  625425 *
   210   12.1  9.4  9.4  chr13             26501647 26501710 (25684317) C hAT-N47C_DR       DNA/hAT-Tip100       (1202)   1257    1194  625426 *
   285   12.7  1.5  4.7  chr13             26501908 26501973 (25684054) C DNA-2-33B_DR      DNA/TcMar-Tc1         (430)     65       2  625427  
   310   14.3  0.8  0.0  chr13             26502245 26502370 (25683657) + hAT-30N1_DR       DNA/hAT-Ac             1300   1426   (607)  625428  
   305   21.8  9.2 16.8  chr13             26502809 26502819 (25683208) + IS3EU-1_DR        DNA/IS3EU              3875   3942  (4762)  625429  
   390   16.3  8.0  2.1  chr13             26502820 26502907 (25683120) C SAT-26B_DR        Satellite             (364)    429     337  625430 *
  1279   15.0  9.1  1.8  chr13             26502836 26503100 (25682927) + ANGEL             DNA/Kolobok               1    284    (25)  625431  
   305   21.8  9.2 16.8  chr13             26503101 26503133 (25682894) + IS3EU-1_DR        DNA/IS3EU              3943   4178  (4526)  625429  
  2848   12.0  3.4  3.0  chr13             26503975 26504439 (25681588) + Kolobok-N2_DR     DNA/Kolobok-T2          905   1371     (0)  625432  
  1478   16.0 11.1  2.1  chr13             26504798 26505103 (25680924) C TDR8D             DNA                     (0)    679     347  625433  
   254   10.5  0.0  0.0  chr13             26505107 26505144 (25680883) C TDR8D             DNA                   (461)    218     181  625433 *
  2386   10.2  0.6  0.0  chr13             26505141 26505473 (25680554) C Ngaro1_DR         LTR/Ngaro              (77)   6501    6167  625434  
   288   10.5  0.0  0.0  chr13             26505479 26505516 (25680511) C TDR8D             DNA                   (641)     38       1  625433  
   209   23.2  2.4  1.2  chr13             26506269 26506351 (25679676) C CryptonV-N4_DR    DNA/Crypton-V        (9448)   4045    3962  625435 *
   214   30.3  2.5  0.0  chr13             26506280 26506401 (25679626) + (CTA)n            Simple_repeat             1    125     (0)  625436 *
   323    1.4  0.0  5.6  chr13             26506333 26506408 (25679619) C hAT-N178B_DR      DNA/hAT-Ac           (1681)    202     131  625437  
   269   13.1  4.1  5.8  chr13             26506409 26506444 (25679583) + DNA-6-N2_DR       DNA                     799    895  (4161)  625438  
  2809   12.1 10.4  0.0  chr13             26506545 26507055 (25678972) C TC1DR2            DNA/TcMar-Tc1         (312)    564       1  625439  
  8499    8.8  3.9  0.2  chr13             26507062 26508242 (25677785) C TC1DR3            DNA/TcMar-Tc1           (0)   1225       1  625440  
   317   15.0  4.8  8.3  chr13             26508243 26508319 (25677708) C Dada-U6_DR        DNA/Dada             (8061)    902     830  625441 *
   473   18.7  2.2  0.8  chr13             26508213 26508361 (25677666) C DNA8-26_DR        DNA                  (2995)   1535    1429  625442  
   377   16.2  1.8  1.7  chr13             26508236 26508375 (25677652) C EnSpm-N2_DR       DNA/CMC-EnSpm          (36)   3029    2866  625443 *
   271   17.9  2.3  4.0  chr13             26508262 26508389 (25677638) C hAT-N187_DR       DNA/hAT-Charlie       (869)    308     183  625444 *
   201   10.9  0.0  0.0  chr13             26509132 26509177 (25676850) + hAT-N48B_DR       DNA/hAT-Ac             1660   1705   (435)  625445 *
   501    3.7  0.0  0.0  chr13             26509137 26509229 (25676798) + (GA)n             Simple_repeat             1    127    (80)  625446  
   255    9.1  0.0  3.6  chr13             26509230 26509286 (25676741) C Tx1-34_DR         LINE/L1-Tx1             (0)   5452    5398  625447  
   501    3.7  0.0  0.0  chr13             26509287 26509343 (25676684) + (GA)n             Simple_repeat           128    207     (0)  625446  
   229   19.6  0.0  0.0  chr13             26509616 26509661 (25676366) C Harbinger-N32_DR  DNA/PIF-Harbinger       (6)    400     355  625448  
   295   20.7  2.5  7.1  chr13             26510088 26510248 (25675779) + Kolobok-2_DR      DNA/Kolobok-T2         5467   5620  (1080)  625449 *
   397    8.2  0.0  1.0  chr13             26510158 26510256 (25675771) C ACROBAT1          DNA/PIF               (491)    888     791  625450 *
   449    8.6  0.0  1.1  chr13             26510186 26510279 (25675748) + ZFERV-2-I_DR      LTR/ERV1                813    905  (9659)  625451  
   332   19.3  3.4  3.4  chr13             26510280 26510301 (25675726) + CryptonV-2_DR     DNA/Crypton-V          8908   9023 (12788)  625452  
   398    7.1  1.3  0.0  chr13             26510713 26510866 (25675161) + (TTTC)n           Simple_repeat             1    156     (0)  625453  
   235   11.8  3.7  1.8  chr13             26510933 26510956 (25675071) + DNA-8-29_DR       DNA/hAT-Tip100          791    887   (133)  625454  
   302   10.6  4.8  1.6  chr13             26510957 26511081 (25674946) C DNA-6-N5B_DR      DNA                  (2310)   1213    1085  625455 *
   356    6.0  1.3 10.9  chr13             26510976 26511125 (25674902) C EnSpm-N42B_DR     DNA/CMC-EnSpm        (2838)   1466    1330  625456 *
   380    3.1  0.0 10.3  chr13             26511010 26511116 (25674911) + CryptonV-3_DR     DNA/Crypton-V           421    517 (22936)  625457  
   235   11.8  3.7  1.8  chr13             26511082 26511096 (25674931) + DNA-8-29_DR       DNA/hAT-Tip100          888    957    (63)  625454 *
   343   14.0  2.0  7.9  chr13             26511117 26511156 (25674871) + MuDR-2_DR         DNA/MULE-MuDR         16355  16493  (7440)  625458 *
   862   18.6  1.6  0.5  chr13             26511130 26511313 (25674714) + DNA11TA1_DR       DNA/CMC-EnSpm            18    203     (0)  625459  
   206    8.8  0.0  0.0  chr13             26511690 26511723 (25674304) C Helitron-2_DR     RC/Helitron         (22001)   5411    5378  625460  
   712   14.7  7.8  1.1  chr13             26512115 26512293 (25673734) C TDR16             DNA                     (1)    312     122  625461  
   387   15.7 23.9  0.8  chr13             26512288 26512396 (25673631) + Merlin-1_DR       DNA/Merlin             3969   4102  (6425)  625462 *
   599   18.8  1.0 12.4  chr13             26512294 26512318 (25673709) + Dada-U1A_DR       DNA/Dada               3160   3342  (7637)  625463  
   501    6.1 24.4  0.0  chr13             26512315 26512396 (25673631) + SINE2-4_DR        SINE/tRNA-V-RTE         260    361    (10)  625464 *
   273    6.7  0.0  6.7  chr13             26512396 26512443 (25673584) C EnSpm-N59_DR      DNA/CMC-EnSpm?        (642)   3027    2983  625465 *
   497   11.8 23.3  1.4  chr13             26512397 26512434 (25673593) + hAT-N137_DR       DNA/hAT-Ac             2596   2741   (830)  625466  
   345   14.6 14.6  0.0  chr13             26512403 26512484 (25673543) C TDR16             DNA                   (200)    113      20  625461 *
  3140   13.1 24.7  4.5  chr13             26512602 26513402 (25672625) C TDR23             DNA                   (191)    956       1  625467  
  3234   15.7 13.0  0.6  chr13             26515428 26516067 (25669960) C TDR13             DNA                    (50)    722       4  625468  
   229   31.8  2.2  2.2  chr13             26516068 26516099 (25669928) + DNA9-3_DR         DNA/MULE-MuDR?         5776   5807  (5572)  625469  
   230   17.5  3.5  0.0  chr13             26516101 26516157 (25669870) C Zisupton-3_DR     DNA/Zisupton          (607)   7348    7290  625470 *
   898   22.3  8.5  6.5  chr13             26516110 26516546 (25669481) C DNA-5-8E_DR       DNA/hAT-hAT5           (37)    445       1  625471  
   387   15.8  0.0  0.0  chr13             26516838 26516894 (25669133) + REP-1_DR          Unknown                   1     57     (1)  625472  
   872   18.9 14.5  1.1  chr13             26517795 26518029 (25667998) + TE-X-6B_DR        DNA/Crypton-A           253    518    (56)  625473  
  3094   13.4  8.8  4.2  chr13             26518030 26518643 (25667384) + hAT-N167B_DR      DNA/hAT-Charlie         145    785   (788)  625474  
   477   13.0  0.0  0.0  chr13             26518622 26518690 (25667337) + hAT-N18_DR        DNA/hAT-Charlie        1451   1519     (0)  625475 *
   225   27.5  4.5 14.7  chr13             26518687 26518712 (25667315) C EnSpm-N36B_DR     DNA/CMC-EnSpm        (2353)   1063    1054  625476 *
  1032   14.1  4.7  3.6  chr13             26518713 26518904 (25667123) + hAT-N141_DR       DNA/hAT-Charlie           1    194     (0)  625477  
   839   13.8  5.5  4.9  chr13             26518747 26518929 (25667098) + hAT-N154_DR       DNA/hAT-Tip100          178    361  (1034)  625478 *
   210   22.7  0.0  0.0  chr13             26519573 26519616 (25666411) C Zisupton-6_DR     DNA/Zisupton        (20903)   1213    1170  625479 *
   290   10.0  0.0 12.0  chr13             26519587 26519669 (25666358) C DNA-N4_DR         DNA                   (323)    719     645  625480  
   692   17.6  1.0 15.9  chr13             26519806 26520014 (25666013) C EnSpm-N59_DR      DNA/CMC-EnSpm?       (1021)   2648    2467  625481 *
  1277   13.7  3.7  0.0  chr13             26519832 26520070 (25665957) + HE1_DR1           SINE/tRNA-V-RTE           1    281     (1)  625482  
   304   10.8 11.7  3.6  chr13             26520021 26520097 (25665930) + TDR9              DNA                      12     94   (114)  625483 *
   244    2.3  0.0  0.0  chr13             26520078 26520120 (25665907) C CryptonV-N2_DR    DNA/Crypton-V        (4037)  12601   12559  625484 *
   208   10.7  0.0  4.3  chr13             26520083 26520131 (25665896) + L1-11_DR          LINE/L1                5385   5431  (1893)  625485 *
   827   11.8  4.5  1.3  chr13             26520127 26520280 (25665747) + Helitron-N3_DR    RC/Helitron            1945   2103   (913)  625486 *
  2130   14.2  4.5  2.4  chr13             26520243 26520279 (25665748) + EnSpm-N13_DR      DNA/CMC-EnSpm          7727   8004 (14145)  625487  
  2479    9.1  1.6  0.8  chr13             26520280 26520667 (25665360) C Mariner-N38_DR    DNA/TcMar-Tc1         (127)    420      30  625488  
   237   20.5  1.1  4.8  chr13             26520629 26520715 (25665312) C hAT-N164_DR       DNA/hAT-Tip100       (1156)    884     801  625489 *
  2130   14.2  4.5  2.4  chr13             26520668 26520688 (25665339) + EnSpm-N13_DR      DNA/CMC-EnSpm          8005   8181 (13968)  625487  
  2420   10.3  3.1  0.3  chr13             26521349 26521707 (25664320) C TDR17B            DNA/Sola-1            (773)    773     405  625490  
   943   12.2  0.0  2.0  chr13             26521573 26521723 (25664304) + HATN17_DR         DNA/hAT-Tip100          345    492  (1055)  625491 *
   874   18.3  1.1  6.8  chr13             26522107 26522387 (25663640) + DNA9-3_DR         DNA/MULE-MuDR?         9366   9631  (1748)  625492 *
  1038   11.7  7.9  0.0  chr13             26522138 26522403 (25663624) C EnSpm-N48_DR      DNA/CMC-EnSpm        (1654)   1924    1638  625493 *
  1632   10.9  2.4 31.4  chr13             26522179 26522314 (25663713) C MuDR-2_DR         DNA/MULE-MuDR        (7496)  16437   16021  625494  
  2254   11.9  0.5  3.1  chr13             26522315 26522713 (25663314) C Helitron-N3B_DR   RC/Helitron          (4137)   2467    2079  625495  
   292   13.3  0.0  0.0  chr13             26522710 26522754 (25663273) + piggyBac-N5B_DR   DNA/PiggyBac?          1694   1738     (0)  625496 *
  3330   11.3 31.4  1.4  chr13             26524268 26525038 (25660989) C HATN13_DR         DNA/hAT-Ac              (1)   1118     120  625497  
  2137   11.7  4.9  0.3  chr13             26525034 26525358 (25660669) + SINE2-4_DR        SINE/tRNA-V-RTE          30    369     (2)  625498 *
   601   11.5  2.1  0.0  chr13             26525341 26525436 (25660591) C HATN13_DR         DNA/hAT-Ac           (1021)     98       1  625497 *
   737   26.1  3.1  3.5  chr13             26525440 26525725 (25660302) C Merlin-N1_DR      DNA/Merlin             (84)    285       1  625499  
   351   15.9  0.0  0.0  chr13             26526380 26526442 (25659585) C MuDR-N1_DR        DNA/MULE-MuDR           (0)    896     834  625500 *
  1421    9.6 16.5  0.0  chr13             26526442 26526671 (25659356) + SINE2-4_DR        SINE/tRNA-V-RTE         100    367     (4)  625501  
   205   15.2  6.5  4.8  chr13             26526617 26526678 (25659349) + DNA8-28_DR        DNA/hAT                3561   3623  (3519)  625502 *
  2651   15.7  8.7  2.4  chr13             26526673 26527234 (25658793) + hAT-N45C_DR       DNA/hAT?                181    777   (460)  625503  
   203   23.9  2.2  0.0  chr13             26527770 26527815 (25658212) C TDR13             DNA                   (200)    572     526  625504 *
   583   10.3  0.0  1.0  chr13             26527777 26527874 (25658153) + (ATTG)n           Simple_repeat             4    100     (0)  625505  
   244   20.3 15.2  0.0  chr13             26528046 26528104 (25657923) C EnSpm-N36_DR      DNA/CMC-EnSpm         (913)   2312    2245  625506  
   831   14.6  8.6  4.6  chr13             26528136 26528344 (25657683) C ZFERV-2N1-I_DR    LTR/ERV1              (908)   6069    5853  625507 *
  1461   17.8  2.1  1.4  chr13             26528179 26528458 (25657569) C SINE2-5_DR        SINE/tRNA-V-RTE         (0)    282       1  625508  
   371   15.0  3.7  2.4  chr13             26528391 26528472 (25657555) + DNA8-10_DR        DNA/hAT-Ac             2747   2829  (1189)  625509 *
   321   27.0  4.8  3.1  chr13             26528462 26528587 (25657440) C DNA-6-N5B_DR      DNA                  (1713)   1810    1683  625510 *
   317   16.5  0.0  0.0  chr13             26528931 26529039 (25656988) + (TAA)n            Simple_repeat             2    110     (0)  625511  
   265   13.8  0.0  5.9  chr13             26528963 26528977 (25657050) C DNA-6-N2_DR       DNA                  (4190)    866     823  625512 *
   278    6.7  0.0  1.3  chr13             26528978 26529053 (25656974) C DNA-TA-4_DR       DNA/TcMar            (3657)   6138    6064  625513  
   265   13.8  0.0  5.9  chr13             26529054 26529070 (25656957) C DNA-6-N2_DR       DNA                  (4190)    822     765  625512  
   245    9.5  0.0  0.0  chr13             26529056 26529118 (25656909) C hAT-10_DR         DNA/hAT-Tip100       (4294)    186     124  625514 *
   324    3.1  0.0  1.0  chr13             26529071 26529168 (25656859) + (TAAA)n           Simple_repeat             2     98     (0)  625515  
   224   30.3  0.0  1.5  chr13             26529943 26530009 (25656018) + hAT-N178B_DR      DNA/hAT-Ac              687    752  (1131)  625516  
  3117    8.7 40.1  0.8  chr13             26530151 26530843 (25655184) + hAT-N30_DR        DNA/hAT-Ac                1    963     (0)  625517  
  2225   14.5  8.2  2.2  chr13             26530844 26531272 (25654755) C Harbinger-N30_DR  DNA/PIF-Harbinger?     (24)    575     122  625518  
   635   21.8 11.6  5.1  chr13             26531288 26531529 (25654498) C piggyBac-N9_DR    DNA/PiggyBac          (805)    386     130  625519  
   980   11.9  5.7  0.0  chr13             26531530 26531706 (25654321) + DNA11TA1B_DR      DNA/CMC-EnSpm            17    203     (0)  625520  
   554   22.1  1.8  0.0  chr13             26531741 26531853 (25654174) C piggyBac-N9_DR    DNA/PiggyBac         (1063)    128      14  625519  
   210   12.9  0.0  0.0  chr13             26531828 26531858 (25654169) C hAT-N128_DR       DNA/hAT-Charlie       (669)    144     114  625521 *
   808   11.7  1.8  0.0  chr13             26532645 26532784 (25653243) + SINE3-1a          SINE/5S-Deu-L2           34    183   (407)  625522  
   262   20.2  2.5  0.0  chr13             26532784 26532862 (25653165) + (TAG)n            Simple_repeat             3     83     (0)  625523 *
   418    9.7  0.0  0.0  chr13             26532874 26532966 (25653061) + (TTAAA)n          Simple_repeat             2     94     (0)  625524  
  1101   13.9  8.0  9.7  chr13             26534739 26535001 (25651026) + DNA-X-4_DR        DNA                      15    273   (972)  625525  
   694    9.1  0.0  0.0  chr13             26535001 26535088 (25650939) + DNA8-23_DR        DNA                    2178   2265  (4474)  625526 *
   666   11.9  0.0  9.8  chr13             26535089 26535112 (25650915) C DNA8-17_DR        DNA/hAT-Tip100        (402)   1411    1310  625527  
   610   17.8  0.8  8.3  chr13             26535113 26535129 (25650898) C DNA6-6_DR         DNA                  (3291)   7990    7871  625528  
   894   17.5  3.2  2.4  chr13             26535145 26535390 (25650637) C Mariner-N31_DR    DNA/TcMar-Tc1         (284)    256       9  625529  
   262    9.6  0.0  3.9  chr13             26535435 26535488 (25650539) + DNA9-3_DR         DNA/MULE-MuDR?          997   1048 (10331)  625530 *
   394   15.8  0.0  0.0  chr13             26535446 26535540 (25650487) + (TAG)n            Simple_repeat             1     95     (0)  625531  
   376   20.4  0.0  5.3  chr13             26535541 26535562 (25650465) + L1-11_DR          LINE/L1                6409   6519   (805)  625532 *
  6871    8.4  4.5  1.3  chr13             26535544 26536532 (25649495) + L2-3_DRe          LINE/L2                3166   4185   (883)  625533  
  3163   10.2  3.9 11.7  chr13             26536535 26537179 (25648848) C hAT-30N1_DR       DNA/hAT-Ac              (0)   2033    1434  625534  
   737   16.7  6.5  6.5  chr13             26537181 26537379 (25648648) C hAT-N72_DR        DNA/hAT-hobo?           (0)    890     692  625535  
   699   14.4  0.0  0.7  chr13             26537387 26537533 (25648494) + Polinton-1N1_DR   DNA/Maverick          12102  12247  (3222)  625536  
   479    9.3  0.0  0.0  chr13             26537537 26537622 (25648405) + (TAG)n            Simple_repeat             1     86     (0)  625537  
   302   20.5  0.0  0.0  chr13             26537550 26537632 (25648395) + L1-11_DR          LINE/L1                6427   6509   (815)  625538 *
   274   11.6  4.4  0.5  chr13             26538264 26538289 (25647738) C hAT-N48B_DR       DNA/hAT-Ac            (596)   1544    1503  625539  
   318   12.2  0.0  0.0  chr13             26538290 26538363 (25647664) C hAT-N36_DR        DNA/hAT              (1503)    237     164  625540  
   231   21.8  1.8  1.8  chr13             26538342 26538397 (25647630) + Rex1-31_DRe       LINE/Rex-Babar         3094   3149   (384)  625541 *
   274   11.6  4.4  0.5  chr13             26538364 26538384 (25647643) C hAT-N48B_DR       DNA/hAT-Ac            (596)   1502    1466  625539  
   497   16.8  1.0  2.0  chr13             26538745 26538847 (25647180) C CryptonV-N6_DR    DNA/Crypton-V         (376)    186      85  625542  
   435   19.5  0.0  0.0  chr13             26538832 26538908 (25647119) C CryptonV-1_DR     DNA/Crypton-V       (17771)    102      26  625543 *
   271   29.0  1.5 16.8  chr13             26538917 26539053 (25646974) C DNA7-N1_DR        DNA/Zisupton         (5608)   4809    4691  625544 *
   914   14.3  7.8 10.3  chr13             26538934 26539151 (25646876) C HE1_DR1           SINE/tRNA-V-RTE        (57)    345     133  625545  
   476   13.9  0.5  4.4  chr13             26539832 26539973 (25646054) + EnSpm-7_DR        DNA/CMC-EnSpm          7071   7165  (3869)  625546  
   405   12.6  3.2  0.0  chr13             26539890 26539984 (25646043) + Polinton-4N1_DR   DNA/Maverick           4713   4810  (5626)  625547 *
   281   18.4  2.2  2.2  chr13             26539906 26539994 (25646033) + Gypsy118-LTR_DR   LTR/Gypsy               440    528   (505)  625548 *
   214   20.0  4.8  3.2  chr13             26539940 26540001 (25646026) C hAT-N35B_DR       DNA/hAT-Ac            (689)    923     861  625549 *
   403   14.3  1.2  3.9  chr13             26540262 26540341 (25645686) C Kolobok-N10_DR    DNA/Kolobok             (1)    642     565  625550  
   538   18.8 14.9  1.9  chr13             26540393 26540533 (25645494) + Harbinger-N16B_DR DNA/PIF-Harbinger      2287   2445     (0)  625551  
   238   16.4  9.7  1.5  chr13             26540695 26540749 (25645278) C Kolobok-N10_DR    DNA/Kolobok           (496)    147      88  625550  
   248   11.1  2.2  0.0  chr13             26540750 26540794 (25645233) + Kolobok-N5_DR     DNA/Kolobok-T2?           1     46   (439)  625552  
  2157   17.1 13.4  4.6  chr13             26540795 26541430 (25644597) C hAT-N22C_DR       DNA/hAT-Ac              (0)    694       6  625553  
  1376   15.1 14.4  8.1  chr13             26541439 26541849 (25644178) + Kolobok-N5_DR     DNA/Kolobok-T2?          51    485     (0)  625554  
  2416    9.9  4.0  1.0  chr13             26541893 26542271 (25643756) C Rex1-59_DR        LINE/Rex-Babar        (265)    549     160  625555  
   208   14.0  0.0 13.7  chr13             26542270 26542322 (25643705) + Kolobok-N10_DR    DNA/Kolobok             552    597    (46)  625556 *
 11865    1.0 12.4  0.2  chr13             26542323 26543784 (25642243) + Kolobok-N9_DR     DNA/Kolobok-T2            1   1639     (0)  625557  
   981   15.3  0.0  2.3  chr13             26543624 26543803 (25642224) C MuDR-1_DR         DNA/MULE-NOF?        (4980)   2433    2258  625558 *
   211   17.8  0.0  2.2  chr13             26543786 26543797 (25642230) C hAT-N134_DR       DNA/hAT?              (284)    781     738  625559 *
   214   12.1  0.0  0.0  chr13             26543798 26543830 (25642197) C DNA2-16_DR        DNA                  (7976)  10075   10043  625560  
   376   16.9  0.3 27.9  chr13             26544844 26544854 (25641173) C hAT-N159_DR       DNA/hAT-Ac            (177)   1645    1634  625561  
   365    9.8  0.0  0.0  chr13             26544855 26544974 (25641053) + hAT-30N1_DR       DNA/hAT-Ac             1321   1439   (594)  625562  
   376   16.9  0.3 27.9  chr13             26544975 26545129 (25640898) C hAT-N159_DR       DNA/hAT-Ac            (177)   1633    1459  625561  
   227    8.8  1.8  0.0  chr13             26545082 26545138 (25640889) + Harbinger1_DR     DNA/PIF-Harbinger      2742   2799  (1662)  625563 *
   254   16.2  1.5  0.0  chr13             26545088 26545155 (25640872) C DNA6-6_DR         DNA                  (1287)   9994    9926  625564  
  9240    8.4  0.9  0.1  chr13             26545237 26546469 (25639558) + TZF28B            DNA/TcMar-Tc1             1   1243   (371)  625565  
   510   10.7  2.7  6.6  chr13             26546491 26546600 (25639427) C TZF28B            DNA/TcMar-Tc1        (1508)    106       1  625566  
  3041   11.9  7.2  5.0  chr13             26547701 26548268 (25637759) C Mariner-N14_DR    DNA/TcMar-Tigger        (0)    580       1  625567  
   220   28.4  0.0  8.4  chr13             26548888 26548964 (25637063) C hAT-N128_DR       DNA/hAT-Charlie       (176)    637     567  625568  
  1753   13.1 12.8  5.0  chr13             26550740 26551367 (25634660) C hAT-N25_DR        DNA/hAT-Ac              (0)    829       1  625569  
  1679   15.2  4.8 11.1  chr13             26551560 26552018 (25634009) + hAT-N37_DR        DNA/hAT-Charlie           1    433     (0)  625570  
   473   24.6  1.8  0.0  chr13             26552028 26552137 (25633890) + DNA6-6_DR         DNA                    7885   7996  (3285)  625571 *
  1819   14.4  5.9  0.6  chr13             26552040 26552359 (25633668) C TDR17B            DNA/Sola-1            (778)    768     432  625572  
  3784   10.4  8.4  1.3  chr13             26552360 26552943 (25633084) C DNA-1-6_DR        DNA                     (0)    625       1  625573  
  3180    7.0  4.4  2.2  chr13             26554359 26554881 (25631146) C DNA-5-8C_DR       DNA/hAT-hAT5          (157)    534       1  625574  
   885   17.6  8.6 13.0  chr13             26554882 26555265 (25630762) + Helitron-N2_DR    RC/Helitron            1188   1556   (907)  625575  
   354    9.6  2.6  1.7  chr13             26555162 26555278 (25630749) C Merlin-2_DR       DNA/Merlin           (4296)   9625    9508  625576 *
   448    8.6  1.2  4.3  chr13             26555177 26555299 (25630728) + EnSpm-N13_DR      DNA/CMC-EnSpm          8204   8299 (13850)  625577  
   611   12.0 12.2  4.4  chr13             26555300 26555447 (25630580) + CryptonV-N6_DR    DNA/Crypton-V           119    277   (285)  625578  
   208   30.4  9.9  2.3  chr13             26555343 26555463 (25630564) + hAT-N48C_DR       DNA/hAT-Ac             1607   1736   (563)  625579 *
   783   14.6  4.4  1.2  chr13             26556575 26556734 (25629293) C DNA13TA1_DR       DNA/TcMar-Tc1         (153)    165       1  625580  
   501   18.9  0.9  5.6  chr13             26556926 26557037 (25628990) C Kolobok-N11_DR    DNA/Kolobok-T2        (238)    233     127  625581  
   270   24.5  2.1  7.5  chr13             26557281 26557309 (25628718) + Zisupton-7_DR     DNA/Zisupton          16086  16169   (913)  625582  
   274   11.5  2.1 10.0  chr13             26557310 26557406 (25628621) C CryptonV-N1_DR    DNA/Crypton-V        (4037)   6014    5925  625583  
   223   16.7  1.5  0.0  chr13             26557372 26557437 (25628590) C DNA-TA-4_DR       DNA/TcMar            (8322)   1473    1407  625584 *
   270   24.5  2.1  7.5  chr13             26557407 26557421 (25628606) + Zisupton-7_DR     DNA/Zisupton          16170  16219   (863)  625582  
  1314   10.1  6.5  5.3  chr13             26557805 26558065 (25627962) + DNA-5-4_DR        DNA                       1    264   (808)  625585  
   207   12.5  0.0  0.0  chr13             26558066 26558097 (25627930) + DNA-5-4_DR        DNA                     804    835   (237)  625586 *
  1249   10.6  5.2  5.7  chr13             26558092 26558340 (25627687) + DNA-5-4_DR        DNA                      16    263   (809)  625587  
  1256   19.0  4.6  0.7  chr13             26558341 26558600 (25627427) + DNA-5-4_DR        DNA                     803   1072     (0)  625588  
   217   22.9  2.1  0.0  chr13             26558560 26558607 (25627420) + hAT-N153_DR       DNA/hAT-Ac             1571   1619   (459)  625589 *
   225   12.2  0.0  2.0  chr13             26558594 26558643 (25627384) C DNA-1-7_DR        DNA/PIF-Harbinger     (670)    768     720  625590  
  2487   18.1  8.8  4.0  chr13             26558864 26559485 (25626542) + DNA-X-13_DR       DNA                     104    754    (48)  625591  
   755    8.9  8.9  0.0  chr13             26559486 26559631 (25626396) C REX1-4_DR         LINE/Rex-Babar          (4)   3308    3150  625592  
   225    7.4 12.3  4.9  chr13             26560134 26560190 (25625837) + Zisupton-4_DR     DNA/Zisupton            468    528  (6849)  625593  
  1070   17.8  6.1  0.0  chr13             26560809 26561022 (25625005) C DNA-TTAA-2_DR     DNA/PiggyBac?          (82)    587     361  625594  
   333   22.6  6.7  2.6  chr13             26561062 26561211 (25624816) + Crack-2_DR        LINE/L2                3284   3439     (2)  625595  
   272   16.5  3.5  2.3  chr13             26561190 26561276 (25624751) + DNA-TA-4_DR       DNA/TcMar              4663   4750  (5045)  625596 *
  1738   14.6  3.6 10.1  chr13             26561240 26561597 (25624430) C DNA-TTAA-2_DR     DNA/PiggyBac?         (332)    337       1  625594  
   204    7.4  0.0  0.0  chr13             26561689 26561742 (25624285) + ERV1-N7-I_DR      LTR/ERV1               5343   5396  (3172)  625597 *
   295    0.0  0.0  0.0  chr13             26561696 26561759 (25624268) + DNA-1-7_DR        DNA/PIF-Harbinger       684    747   (691)  625598  
   232   15.6  0.0  0.0  chr13             26561726 26561789 (25624238) C Gypsy124-LTR_DR   LTR/Gypsy             (557)     66       3  625599 *
   276   13.7 19.1  1.9  chr13             26561921 26562009 (25624018) + RTEX-1_DR         LINE/RTE-X             4620   4723     (9)  625600  
   423   12.0  0.0  2.7  chr13             26562263 26562339 (25623688) + HATN12_DR         DNA/hAT-Ac              100    174   (405)  625601  
   889   16.5  4.7  2.3  chr13             26562390 26562437 (25623590) + Mariner-N2_DR     DNA/TcMar              1237   1447  (2514)  625602  
   924   10.4  1.9  2.5  chr13             26562438 26562595 (25623432) C EnSpm-6N1_DR      DNA/CMC-EnSpm        (2804)   6432    6276  625603 *
  1024    7.7  0.7  0.7  chr13             26562458 26562600 (25623427) C SINE2-4_DR        SINE/tRNA-V-RTE         (0)    371     229  625604  
  1012   10.0  3.1  1.2  chr13             26562601 26562619 (25623408) + hAT-N167B_DR      DNA/hAT-Charlie        1238   1402   (171)  625605  
   579    8.1  1.7  3.5  chr13             26562636 26562750 (25623277) + HATN12_DR         DNA/hAT-Ac              183    295   (284)  625606  
   419   12.1  1.2  5.6  chr13             26562699 26562865 (25623162) C ERV1-7_DR-I       LTR/ERV1             (4850)   1853    1694  625607 *
   619    5.3  1.7  1.2  chr13             26562723 26562886 (25623141) C EnSpm-N13_DR      DNA/CMC-EnSpm       (13844)   8305    8190  625608  
   285    8.2  0.0 19.1  chr13             26562760 26562770 (25623257) + Helitron-4_DR     RC/Helitron           11802  11872 (19996)  625609 *
   738    3.0  0.0  0.0  chr13             26562771 26562870 (25623157) + EnSpm-6N1_DR      DNA/CMC-EnSpm           950   1049  (8187)  625610  
   426   10.0 12.1  1.0  chr13             26562861 26562951 (25623076) + HATN12_DR         DNA/hAT-Ac              359    459   (120)  625611 *
   472    7.6  0.8  1.5  chr13             26562871 26562903 (25623124) C DNA-8-29_DR       DNA/hAT-Tip100         (85)    935     804  625612  
   360   12.1  5.2  0.0  chr13             26562953 26563010 (25623017) + hAT-N129_DR       DNA/hAT-Ac              704    764     (0)  625613  
   205   11.3 18.9  0.0  chr13             26563046 26563098 (25622929) + ASAT_CY           Satellite                29     91   (171)  625614 *
   257   11.4  4.5  0.0  chr13             26563096 26563139 (25622888) + MuDR-2_DR         DNA/MULE-MuDR         15820  15865  (8068)  625615 *
  2240   13.9 10.3  5.4  chr13             26563105 26563135 (25622892) C EnSpm-N13_DR      DNA/CMC-EnSpm       (13969)   8180    7979  625608  
  2790    8.2  5.0  3.3  chr13             26563136 26563617 (25622410) + Mariner-N38_DR    DNA/TcMar-Tc1            58    547     (0)  625616  
   248   21.6  1.0 11.1  chr13             26563618 26563686 (25622341) + MuDR-2_DR         DNA/MULE-MuDR         18118  18177  (5756)  625617 *
  1247   10.1 11.7  0.4  chr13             26563622 26563860 (25622167) C TDR7              DNA                     (0)    541     276  625618  
   351   16.4  3.6  5.2  chr13             26564983 26565084 (25620943) + L1-11_DR          LINE/L1                6689   6830   (494)  625619 *
   442   16.5  0.0  0.0  chr13             26565002 26565086 (25620941) + (TAG)n            Simple_repeat             1     85     (0)  625620  
   201   30.1  0.0  0.0  chr13             26565094 26565176 (25620851) C Mariner-7_DR      DNA/TcMar-Tc1           (0)   1587    1505  625621  
  2421   10.7  4.5  1.0  chr13             26565270 26565646 (25620381) + L2-5_DRe          LINE/L2                1838   2227     (0)  625622  
   567   18.9 10.3  4.0  chr13             26565654 26565818 (25620209) + TDR13D            DNA                      96    270   (492)  625623  
   488   22.7  7.3  3.2  chr13             26565882 26566031 (25619996) + Copia-16_DR-LTR   LTR/Gypsy?                9    164   (292)  625624  
  2070   22.1  0.2  0.2  chr13             26566050 26566471 (25619556) + TDR13D            DNA                     341    762     (0)  625625  
   318   18.5  0.0  0.0  chr13             26566555 26566608 (25619419) C Mariner-7_DR      DNA/TcMar-Tc1        (1009)    578     525  625626 *
   562   16.8  0.9  2.8  chr13             26566606 26566715 (25619312) C Mariner-7_DR      DNA/TcMar-Tc1        (1180)    407     300  625626  
   712   15.6  3.5  0.7  chr13             26566906 26567047 (25618980) + DNA-8-9_DR        DNA/hAT-Ac             2067   2212  (1507)  625627 *
  1594   15.5  0.4 31.9  chr13             26566927 26567420 (25618607) C HE1_DR1           SINE/tRNA-V-RTE        (23)    379       4  625628  
   559   18.8  0.0 17.5  chr13             26567048 26567072 (25618955) + DNA-2-32_DR       DNA/CMC-EnSpm?         3774   3915  (4867)  625629 *
   955   23.1  4.3  4.6  chr13             26567190 26567470 (25618557) C DNA8-10_DR        DNA/hAT-Ac            (292)   3726    3447  625630  
   714   18.8 14.0  5.1  chr13             26568098 26568332 (25617695) C ZFERV-2N1-I_DR    LTR/ERV1              (926)   6051    5797  625631 *
  2059    5.3  9.4  1.8  chr13             26568124 26568430 (25617597) C HE2_DR            SINE/tRNA-V-RTE         (0)    363      34  625632  
  1931   14.8 11.3 26.5  chr13             26568431 26569142 (25616885) + Merlin-1_DR       DNA/Merlin             4342   5237  (5290)  625633  
   325    7.7  0.0  5.8  chr13             26569705 26569759 (25616268) C Harbinger-N20_DR  DNA/PIF-Harbinger?    (162)     74      23  625634  
   966   22.4 11.5  2.1  chr13             26571134 26571517 (25614510) C Copia-30_DR-LTR   LTR/Gypsy?              (8)    466      48  625635  
   480   15.9 16.5  0.7  chr13             26571568 26571700 (25614327) + DNA-N41_DR        DNA                     411    564     (0)  625636  
   395   18.2 16.0  4.8  chr13             26571701 26571717 (25614310) + DNA-3-6B_DR       DNA/Zator?               70    235   (120)  625637  
  3371   11.6  2.6  4.2  chr13             26572056 26572629 (25613398) C Harbinger-4N1B_DR DNA/PIF-Harbinger     (598)    565       1  625638  
  2505   16.0  6.0  1.2  chr13             26575101 26575637 (25610390) C HATN12_DR         DNA/hAT-Ac             (17)    562       1  625639  
   248   20.0 21.3  0.0  chr13             26575811 26575885 (25610142) C piggyBac-N13B_DR  DNA/PiggyBac          (556)    845     755  625640  
   873   16.7  0.6  0.6  chr13             26576067 26576223 (25609804) + hAT-N167B_DR      DNA/hAT-Charlie        1225   1381   (192)  625641 *
  2022   11.9  6.2  0.0  chr13             26576087 26576406 (25609621) C HE1_DR1           SINE/tRNA-V-RTE        (22)    380      41  625642  
   887   24.2 18.4  5.7  chr13             26576407 26576541 (25609486) C Helitron-2_DR     RC/Helitron          (3592)  23819   23310  625643  
   298   16.9  7.0  3.4  chr13             26576467 26576552 (25609475) C CryptonV-N1_DR    DNA/Crypton-V        (1925)   8126    8038  625644 *
   258   21.3  6.5  3.2  chr13             26576475 26576566 (25609461) C Merlin-1_DR       DNA/Merlin           (1483)   9044    8950  625645 *
   325   16.2  4.8  3.6  chr13             26576485 26576567 (25609460) + MuDR-2_DR         DNA/MULE-MuDR         18868  18951  (4982)  625646  
   357   24.5  0.0 16.7  chr13             26577291 26577437 (25608590) C ENSPM-6_DR        DNA/CMC-EnSpm       (25210)   7406    7281  625647 *
  5014   12.6 10.1  2.9  chr13             26577313 26578267 (25607760) C Harbinger-4N1_DR  DNA/PIF-Harbinger       (0)   1021       1  625648  
   807   19.2  1.1  2.3  chr13             26578884 26579059 (25606968) C hAT-N47B_DR       DNA/hAT-Tip100        (167)    821     648  625649 *
   828   16.6  1.3  1.3  chr13             26578914 26578930 (25607097) + EnSpm-N48B_DR     DNA/CMC-EnSpm          2336   2433  (4526)  625650  
   970    8.5  0.8  0.0  chr13             26578931 26579059 (25606968) C SINE2-5_DR        SINE/tRNA-V-RTE         (1)    281     152  625651  
  1022   25.2  1.8  7.9  chr13             26580440 26580968 (25605059) C hAT-N22_DR        DNA/hAT-Ac            (979)    759     253  625652  
  1468   14.7  0.7  4.8  chr13             26581123 26581155 (25604872) C EnSpm-N10_DR      DNA/CMC-EnSpm        (5541)   3767    3500  625653  
  1667   12.2  1.2  0.0  chr13             26581156 26581401 (25604626) C HE1_DR1           SINE/tRNA-V-RTE        (31)    371     123  625654  
   279    3.0  0.0  0.8  chr13             26581423 26581556 (25604471) + (TAAAA)n          Simple_repeat             3    135     (0)  625655  
   225   17.8  0.0  4.4  chr13             26581588 26581634 (25604393) + ANGEL             DNA/Kolobok             265    309     (0)  625656  
   367   13.2  3.9 12.5  chr13             26582465 26582568 (25603459) C EnSpm-N16_DR      DNA/CMC-EnSpm           (0)    202     107  625657  
  1097   14.4  0.0  0.0  chr13             26582575 26582754 (25603273) + Copia-11J_DR-LTR  LTR/Gypsy?                7    186   (265)  625658  
   406   15.2  6.1  0.0  chr13             26582805 26582903 (25603124) C EnSpm-N16_DR      DNA/CMC-EnSpm          (97)    105       1  625657  
   208   24.2  0.0  1.6  chr13             26583055 26583117 (25602910) + EnSpm-N47_DR      DNA/CMC-EnSpm?         2243   2304   (713)  625659  
  1817   22.3  0.9  3.6  chr13             26583143 26583183 (25602844) C DNA8-28_DR        DNA/hAT              (3691)   3451    3244  625660  
  2426   12.6  0.8  1.1  chr13             26583184 26583551 (25602476) + SINE2-4_DR        SINE/tRNA-V-RTE           2    368     (3)  625661  
  1817   22.3  0.9  3.6  chr13             26583552 26583594 (25602433) C DNA8-28_DR        DNA/hAT              (3691)   3243    3012  625660  
   369    2.0  2.0  0.0  chr13             26584426 26584524 (25601503) + (TAA)n            Simple_repeat             1    101     (0)  625662  
   226    8.7  0.0  0.0  chr13             26584486 26584562 (25601465) C L2-56_DR          LINE/L2                 (0)   1252    1208  625663 *
   280    9.4  5.6  1.8  chr13             26584523 26584576 (25601451) + hAT-N201_DR       DNA/hAT-Ac              576    631    (63)  625664  
  1646   17.3  1.0  1.4  chr13             26584580 26584877 (25601150) + Harbinger-N13_DR  DNA/PIF-Harbinger         2    298    (26)  625665  
   244   15.8  8.8  0.0  chr13             26584880 26584936 (25601091) + hAT-N201_DR       DNA/hAT-Ac              633    694     (0)  625666  
   242   29.5  0.9  2.6  chr13             26585682 26585796 (25600231) C Zisupton-2_DR     DNA/Zisupton         (2110)   2944    2832  625667  
   500    8.4 23.2  0.0  chr13             26586173 26586267 (25599760) C DNA11TA1_DR       DNA/CMC-EnSpm          (70)    133      17  625668  
   205   25.5  1.3  8.3  chr13             26586254 26586330 (25599697) + L1-79_DR          LINE/L1                5503   5574   (172)  625669 *
   664    9.6  0.0  0.8  chr13             26586275 26586400 (25599627) + EnSpm-N48_DR      DNA/CMC-EnSpm          1751   1875  (1703)  625670  
   468   11.3  1.6  0.8  chr13             26586315 26586439 (25599588) C P-1_DR            DNA/P                (2607)   7361    7236  625671 *
   570   17.4  3.1  0.0  chr13             26586401 26586425 (25599602) C Harbinger-N17_DR  DNA/PIF-Harbinger    (1204)    399     276  625672  
   277   19.4  0.7  6.4  chr13             26586440 26586458 (25599569) C Zisupton-6_DR     DNA/Zisupton        (20932)   1179    1044  625673  
   965    5.8  0.0  0.0  chr13             26586498 26586618 (25599409) + TZF28B            DNA/TcMar-Tc1           316    436  (1178)  625674 *
  5210    7.9  9.3  0.7  chr13             26586614 26587405 (25598622) + TZF28B            DNA/TcMar-Tc1           755   1614     (0)  625675  
   215   19.7  4.7  4.7  chr13             26587406 26587469 (25598558) + hAT-N121_DR       DNA/hAT-Ac              228    291   (694)  625676  
  2662    8.0  6.1  1.0  chr13             26587649 26588040 (25597987) + DNA25TWA2_DR      DNA                       1    412   (390)  625677  
   248    9.7  0.0  0.0  chr13             26588042 26588072 (25597955) + DNA25TWA2_DR      DNA                     488    518   (284)  625678  
   227    1.6  0.0  1.6  chr13             26588059 26588120 (25597907) + CryptonV-N1_DR    DNA/Crypton-V          5920   5980  (4071)  625679 *
   219   10.6  0.0  1.5  chr13             26588064 26588130 (25597897) + Gypsy-150-LTRb_DR LTR/Gypsy                58    123   (837)  625680 *
   229   11.8  5.9 12.5  chr13             26588073 26588109 (25597918) C EnSpm-9_DR        DNA/CMC-EnSpm        (7882)    738     675  625681  
 48817    0.1  0.0  0.0  chr13             26588121 26593558 (25592469) + KibiDr2           LINE/L1-Tx1               1   5524     (0)  625682  
   345   21.5  0.0  1.5  chr13             26593503 26593639 (25592388) C ERV1-7_DR-I       LTR/ERV1             (4609)   2094    1960  625683 *
   684    6.7  3.0  0.0  chr13             26593518 26593651 (25592376) C Zisupton-6_DR     DNA/Zisupton         (5535)  16581   16444  625684  
   453   10.9  3.4  0.0  chr13             26593558 26593676 (25592351) C Helitron-2_DR     RC/Helitron         (15571)  11841   11719  625685 *
   306   21.6  2.8  2.8  chr13             26593559 26593701 (25592326) + HATN16_DR         DNA/hAT-Charlie         751    893    (51)  625686 *
   322   20.0  0.0  0.0  chr13             26593654 26593713 (25592314) C EnSpm-8_DR        DNA/CMC-EnSpm        (3337)   6104    6045  625687  
   224   18.9  1.7  5.6  chr13             26593701 26593714 (25592313) C DNA2-8_DR         DNA/CMC-EnSpm        (2841)   1566    1537  625687 *
   255   11.3  3.6  3.6  chr13             26593715 26593769 (25592258) C ANGEL             DNA/Kolobok           (251)     58       4  625688  
   224   18.9  1.7  5.6  chr13             26593770 26593783 (25592244) C DNA2-8_DR         DNA/CMC-EnSpm        (2841)   1536    1501  625687  
   266   18.9  0.0  3.8  chr13             26593793 26593847 (25592180) C Harbinger-N14_DR  DNA/PIF-Harbinger     (614)     53       1  625689  
   237   14.9  0.7 12.9  chr13             26594487 26594625 (25591402) + EnSpm-N44_DR      DNA/CMC-EnSpm          6806   6929  (1723)  625690 *
   464   20.3  0.6  1.3  chr13             26594537 26594558 (25591469) C DNA-2-32_DR       DNA/CMC-EnSpm?       (3121)   5661    5503  625691  
   693    8.8  0.0  1.5  chr13             26594559 26594696 (25591331) + DNA8-25_DR        DNA                     602    737  (3230)  625692  
   487   15.6  5.0  0.0  chr13             26594579 26594719 (25591308) C hAT-N145_DR       DNA/hAT-Ac            (171)   1420    1273  625693 *
   204   20.7  1.6  5.1  chr13             26595132 26595192 (25590835) + EnSpm-N40B_DR     DNA/CMC-EnSpm          4020   4078  (1429)  625694  
  2558    9.0  6.8  1.3  chr13             26595783 26596222 (25589805) C Mariner-N38_DR    DNA/TcMar-Tc1          (83)    464       1  625695  
   219   16.1  7.2 10.6  chr13             26596144 26596183 (25589844) + hAT-N21B_DR       DNA/hAT-Ac             1147   1214    (87)  625696 *
   274    9.3  0.0  2.3  chr13             26596184 26596227 (25589800) + MuDR-2_DR         DNA/MULE-MuDR         18080  18122  (5811)  625697  
   219   16.1  7.2 10.6  chr13             26596228 26596240 (25589787) + hAT-N21B_DR       DNA/hAT-Ac             1215   1240    (61)  625696  
   334   23.3 15.6  9.5  chr13             26596449 26596776 (25589251) + DNA6-1_DR         DNA/hAT-hAT5            181    526   (623)  625698  
   888   15.2  7.7  4.6  chr13             26596777 26596862 (25589165) + hAT-N129_DR       DNA/hAT-Ac               27    721    (43)  625699  
   224   18.5  0.0  0.0  chr13             26597374 26597427 (25588600) + EnSpm-21_DR       DNA/CMC-EnSpm          6942   6995  (2155)  625700  
   507   18.0 17.2 13.3  chr13             26597669 26598104 (25587923) C Dada-tL_DR        DNA/Dada             (8048)   2359    1909  625701  
   420   15.2 31.5  9.8  chr13             26597671 26598197 (25587830) + Helitron-N3B_DR   RC/Helitron            1860   2490  (4114)  625702 *
   454   10.9  2.7  4.4  chr13             26598040 26598222 (25587805) C DNA-2-32_DR       DNA/CMC-EnSpm?       (3140)   5642    5463  625703 *
   557   21.0 10.1  9.2  chr13             26598093 26598469 (25587558) + EnSpm-6N1_DR      DNA/CMC-EnSpm           992   1371  (7865)  625704 *
  1000   16.0  7.4 13.6  chr13             26598105 26598196 (25587831) + hAT-N21B_DR       DNA/hAT-Ac              710   1402   (189)  625705  
   252   15.6  9.1  2.9  chr13             26598496 26598561 (25587466) + Mariner-N16_DR    DNA/TcMar-Tc1           502    571    (29)  625706  
   250   22.1  1.4  4.3  chr13             26598957 26599027 (25587000) + TDR8B             DNA/hAT-Ac              621    689   (274)  625707  
   239   17.2 12.1  0.0  chr13             26598985 26599042 (25586985) + Helitron-2_DR     RC/Helitron            6963   7027 (20385)  625708 *
   253   22.4  0.0  4.5  chr13             26598995 26599064 (25586963) C DNA2-10_DR        DNA                   (805)   2716    2650  625709  
   275   25.6  5.9  0.8  chr13             26600288 26600405 (25585622) + EnSpm-17_DR       DNA/CMC-EnSpm          2706   2829  (6447)  625710 *
   434   13.7  8.2  1.9  chr13             26600312 26600408 (25585619) + ANGEL             DNA/Kolobok              37    139   (170)  625711  
   417   16.5  3.0  4.0  chr13             26600329 26600429 (25585598) C ANGEL             DNA/Kolobok            (59)    250     151  625712 *
   326   14.5  3.5  4.7  chr13             26600355 26600441 (25585586) C hAT-N127_DR       DNA/hAT-Charlie      (3400)   6916    6831  625713 *
   306   18.5 22.2  3.2  chr13             26600442 26600536 (25585491) C EnSpm-N40_DR      DNA/CMC-EnSpm        (2593)   2797    2600  625714  
   251   15.1  0.0  0.0  chr13             26600572 26600644 (25585383) C Helitron-2_DR     RC/Helitron          (3717)  23695   23623  625715 *
   414   13.4  0.0  2.4  chr13             26600580 26600663 (25585364) C EnSpm-7_DR        DNA/CMC-EnSpm        (3876)   7158    7077  625716 *
  6089   11.3  6.1  1.1  chr13             26600660 26601625 (25584402) + LOOPERN3B_DR      DNA/Kolobok-T2           36   1049     (0)  625717  
   275   19.6  0.0  0.0  chr13             26601626 26601674 (25584353) C CryptonV-N5_DR    DNA/Crypton-V        (7658)  16879   16831  625718 *
   613   18.3 19.6  2.4  chr13             26601626 26601911 (25584116) + Mariner-N38_DR    DNA/TcMar-Tc1           214    547     (0)  625719  
   277   11.3  0.0  3.8  chr13             26601865 26601919 (25584108) + hAT5-N2_DR        DNA/hAT-hAT5           1532   1584  (1001)  625720 *
   265   21.7  0.0  0.0  chr13             26601871 26601930 (25584097) + Zisupton-6_DR     DNA/Zisupton           9168   9227 (12889)  625721 *
   284   20.4  0.0  0.0  chr13             26601883 26601936 (25584091) C ENSPM-6_DR        DNA/CMC-EnSpm       (18573)  14043   13990  625722  
   212    6.5  0.0  0.0  chr13             26602153 26602198 (25583829) + hAT-N48B_DR       DNA/hAT-Ac             1470   1515   (625)  625723  
  1898   14.0 14.7  3.5  chr13             26602704 26603139 (25582888) C Kolobok-N5_DR     DNA/Kolobok-T2?         (0)    485       3  625724  
   252   20.3  3.8  6.5  chr13             26603150 26603228 (25582799) + DNAX-16_DR        DNA                      85    161   (262)  625725  
   868   16.8  4.8  3.0  chr13             26603285 26603511 (25582516) + DNAX-16_DR        DNA                     166    396    (27)  625726  
   872   14.4  5.2  0.0  chr13             26603534 26603686 (25582341) + hAT-N167B_DR      DNA/hAT-Charlie        1220   1380   (193)  625727 *
  2294   12.4  2.2  1.4  chr13             26603553 26603913 (25582114) C SINE2-4_DR        SINE/tRNA-V-RTE         (0)    371       8  625728  
  1001   22.4  2.8  2.0  chr13             26603697 26603947 (25582080) + MuDR-2_DR         DNA/MULE-MuDR         20028  20280  (3653)  625729 *
   655   16.6  0.0 10.7  chr13             26603810 26603964 (25582063) C DNA6-6_DR         DNA                  (3285)   7996    7857  625730 *
   564   14.8  0.0  0.0  chr13             26605237 26605337 (25580690) C piggyBac-N12_DR   DNA/PiggyBac?           (5)   1798    1698  625731  
   504   15.0  7.7  3.3  chr13             26605392 26605507 (25580520) C piggyBac-N12_DR   DNA/PiggyBac?        (1532)    271     151  625732  
  8008    3.1  0.7  6.4  chr13             26605508 26606583 (25579444) C HARBINGERN3B_DR   DNA/PIF-Harbinger       (0)   1084      67  625733  
   253   22.4  7.6  3.4  chr13             26606829 26606840 (25579187) C EnSpm-N1_DR       DNA/CMC-EnSpm        (1577)    953     908  625734  
   463   18.6  6.9  0.0  chr13             26606841 26606941 (25579086) + ANGEL             DNA/Kolobok               1    108   (201)  625735  
  2324   11.8  5.5  3.7  chr13             26606942 26607362 (25578665) + DNA-6-N1_DR       DNA                       1    428   (280)  625736  
   253   22.4  7.6  3.4  chr13             26606943 26606957 (25579070) C EnSpm-N1_DR       DNA/CMC-EnSpm        (1577)    907     837  625734 *
  2449   15.5 19.4  2.4  chr13             26607362 26607943 (25578084) C TDR8D             DNA                     (0)    679       1  625737  
  1636   17.1  0.7  0.3  chr13             26607944 26608226 (25577801) + DNA-6-N1_DR       DNA                     425    708     (0)  625738  
   203   11.8  2.9  0.0  chr13             26608249 26608282 (25577745) + EnSpm-N10_DR      DNA/CMC-EnSpm          1779   1813  (7495)  625739 *
   230    8.6  2.9  0.0  chr13             26608253 26608287 (25577740) + EnSpm-16_DR       DNA/CMC-EnSpm          3025   3060  (6724)  625740  
  1309   19.1  3.6  0.0  chr13             26608295 26608546 (25577481) C DNA9-3_DR         DNA/MULE-MuDR?       (1592)   9787    9527  625741  
   739   10.2  1.5  0.0  chr13             26608426 26608562 (25577465) + Zisupton-6_DR     DNA/Zisupton           8738   8876 (13240)  625742 *
   566   10.9  5.0  0.7  chr13             26608445 26608583 (25577444) C EnSpm-N34_DR      DNA/CMC-EnSpm         (591)    499     355  625743 *
   439   16.8  1.4  3.6  chr13             26608460 26608601 (25577426) + hAT-N187_DR       DNA/hAT-Charlie         190    328   (849)  625744 *
   204   10.8  0.0  0.0  chr13             26608578 26608614 (25577413) + EnSpm-N10_DR      DNA/CMC-EnSpm          1849   1885  (7423)  625745 *
   490   17.7 10.2  8.2  chr13             26609648 26609887 (25576140) + hAT-N130_DR       DNA/hAT-Ac                1    252   (362)  625746  
   795   14.9  0.6  3.2  chr13             26609894 26610053 (25575974) C DNA-TA-4_DR       DNA/TcMar            (5089)   4706    4551  625747 *
  1415   16.1  1.8  2.5  chr13             26609915 26609947 (25576080) + CryptonV-N2_DR    DNA/Crypton-V         15576  15853   (785)  625748  
  1956    4.1  0.0  1.6  chr13             26609948 26610194 (25575833) C SINE2-3_DR        SINE/tRNA-V-RTE         (0)    368     126  625749 *
  2367   14.6  4.5  2.5  chr13             26610187 26610658 (25575369) C DNA4-1B_DR        DNA/Sola-2            (132)    482       2  625750  
   274   31.4  0.0  3.9  chr13             26610898 26611003 (25575024) + Helitron-1N4_DR   RC/Helitron            2442   2543   (637)  625751  
   257   27.3  3.0  2.0  chr13             26611122 26611222 (25574805) + Helitron-1N4_DR   RC/Helitron            2696   2797   (383)  625751  
   352   22.7 16.5  0.0  chr13             26611569 26611683 (25574344) + hAT-N126B_DR      DNA/hAT-Ac              192    324   (276)  625752  
   286   25.5 23.0  1.2  chr13             26611703 26611837 (25574190) + hAT-N126B_DR      DNA/hAT-Ac              437    600     (0)  625753  
   210   25.0  0.0  0.0  chr13             26611840 26611891 (25574136) + Dada-tL_DR        DNA/Dada               9844   9895   (512)  625754  
   210   13.9  2.8  0.0  chr13             26611867 26611902 (25574125) + DNA-6-N2_DR       DNA                    3440   3476  (1580)  625755  
   293   12.3  6.7  1.1  chr13             26613384 26613473 (25572554) + EnSpm-N13_DR      DNA/CMC-EnSpm          5940   6034 (16115)  625756 *
   319   12.8  1.1  0.0  chr13             26613396 26613489 (25572538) C Helitron-2_DR     RC/Helitron         (21303)   6109    6015  625757 *
   409   14.2  2.6  0.0  chr13             26613406 26613518 (25572509) C ERV1-N3-I_DR      LTR/ERV1              (913)   3678    3563  625758  
   464   16.9  0.0  8.4  chr13             26614127 26614268 (25571759) C Polinton-1N1_DR   DNA/Maverick         (3218)  12251   12121  625759  
  1884    9.9  7.4 11.5  chr13             26614312 26614753 (25571274) + hAT-N25B_DR       DNA/hAT-Ac               62    545   (284)  625760  
   232   20.2  7.5  7.5  chr13             26614699 26614750 (25571277) C DNAX-23_DR        DNA                  (1585)  10216   10165  625761 *
  1095   16.0 21.3  0.8  chr13             26614751 26615084 (25570943) + TDR25             DNA/hAT-Charlie           1    402   (209)  625762  
   504    2.4  0.8  4.8  chr13             26615071 26615201 (25570826) + DNA-2-32_DR       DNA/CMC-EnSpm?         5477   5602  (3180)  625763 *
   538    3.3  1.5  1.2  chr13             26615085 26615104 (25570923) + EnSpm-N42_DR      DNA/CMC-EnSpm           541    655  (9129)  625764  
   358   12.6  1.4  2.8  chr13             26615105 26615251 (25570776) C piggyBac-N5_DR    DNA/PiggyBac?         (881)   1255    1111  625765  
   328   13.0  0.7  3.4  chr13             26615202 26615214 (25570813) C ERV1-7_DR-I       LTR/ERV1             (4888)   1772    1669  625766 *
   419   14.4 26.2  0.6  chr13             26615227 26615352 (25570675) + TDR25             DNA/hAT-Charlie         438    595    (16)  625767 *
   538    3.3  1.5  1.2  chr13             26615252 26615262 (25570765) + EnSpm-N42_DR      DNA/CMC-EnSpm           656    733  (9051)  625764  
  1221   11.7  2.9  5.9  chr13             26615375 26615655 (25570372) + hAT-N25_DR        DNA/hAT-Ac              557    829     (0)  625768  
   253   22.0  9.8  1.0  chr13             26616301 26616392 (25569635) C Kolobok-N10C_DR   DNA/Kolobok           (191)    153      54  625769 *
   780   17.8 12.7  2.9  chr13             26616387 26616606 (25569421) + Kolobok-N10C_DR   DNA/Kolobok              92    332    (12)  625770  
  2342   14.3 11.8  1.8  chr13             26617053 26617551 (25568476) + Harbinger-8N2_DR  DNA/PIF-Harbinger         1    548     (0)  625771  
   326   23.2 10.9  3.4  chr13             26617562 26617726 (25568301) C Kolobok-N7_DR     DNA/Kolobok-T2         (69)   1107     931  625772  
  1121    9.8 13.9  0.0  chr13             26617827 26618041 (25567986) C Kolobok-N7_DR     DNA/Kolobok-T2        (931)    245       1  625773  
  1824    5.8 32.9  1.5  chr13             26618696 26619112 (25566915) C Mariner-N38_DR    DNA/TcMar-Tc1           (1)    546       1  625774  
   594    9.4  3.8  0.0  chr13             26619022 26619127 (25566900) + CryptonV-N4_DR    DNA/Crypton-V          5005   5114  (8379)  625775 *
   281   19.3  1.2  3.6  chr13             26619059 26619144 (25566883) + MuDR-2_DR         DNA/MULE-MuDR         18065  18148  (5785)  625776 *
   232   15.2  0.0  0.0  chr13             26619223 26619301 (25566726) + A-rich            Low_complexity            3     81     (0)  625777  
   392    7.4  0.0  0.0  chr13             26619322 26619375 (25566652) + LOOPERN6B_DR      DNA/Kolobok-T2?           1     54   (742)  625778  
   264   18.0  6.8  1.3  chr13             26619378 26619450 (25566577) + LOOPERN6_DR       DNA/Kolobok-T2?         113    189  (1162)  625779  
  1011   12.2  0.6  1.2  chr13             26619459 26619632 (25566395) + LOOPERN6B_DR      DNA/Kolobok-T2?         624    796     (0)  625780  
  1222   23.1  2.2  0.6  chr13             26620363 26620680 (25565347) + DNA-1-6_DR        DNA                     303    625     (0)  625781  
   408   20.5  8.7  2.4  chr13             26620698 26620892 (25565135) + hAT-27N1_DR       DNA/hAT-Ac               39    245   (486)  625782  
 52094    0.3  0.0  0.0  chr13             26621028 26627158 (25558869) + DIRS1_DR          LTR/DIRS                  1   6132     (0)  625783  
  2840   12.3  4.0  0.0  chr13             26627336 26627805 (25558222) + hAT-N38_DR        DNA/hAT-hAT6              2    490   (539)  625784  
   461   22.6 11.6  6.5  chr13             26627557 26627849 (25558178) + DNA-6-N9_DR       DNA                     254    560   (599)  625785 *
   984    9.3  9.1  2.4  chr13             26627827 26628024 (25558003) + hAT-N38_DR        DNA/hAT-hAT6            764    974    (55)  625786  
   384   14.1  0.9  0.3  chr13             26629033 26629104 (25556923) + Copia-11K_DR-LTR  LTR/Gypsy?                1     74   (393)  625787 *
  1783   14.5 21.8  0.4  chr13             26629082 26629476 (25556551) C hAT-N22B_DR       DNA/hAT-Ac            (647)    732     254  625788  
   264   18.8  9.8  7.5  chr13             26629473 26629564 (25556463) + Copia-11K_DR-LTR  LTR/Gypsy?              374    467     (0)  625787 *
   224    6.1  6.1  0.0  chr13             26629565 26629600 (25556427) C hAT-N47C_DR       DNA/hAT-Tip100       (1214)   1245    1207  625789 *
   358    3.7  0.0  0.0  chr13             26629558 26629639 (25556388) + DNA6-6_DR         DNA                    9927  10008  (1273)  625790 *
   385    6.5  0.9  2.8  chr13             26629572 26629682 (25556345) C EnSpm-N14_DR      DNA/CMC-EnSpm         (929)   3651    3543  625791  
   328   13.3  3.6  5.5  chr13             26629595 26629705 (25556322) C HATN16_DR         DNA/hAT-Charlie       (161)    783     675  625792 *
   663   19.9  1.9  7.5  chr13             26629641 26629852 (25556175) + EnSpm-N22_DR      DNA/CMC-EnSpm           903   1103   (418)  625793  
   348   18.1 10.4  5.0  chr13             26630017 26630150 (25555877) C CryptonV-N6_DR    DNA/Crypton-V         (156)    406     266  625794  
   315    4.3  0.0  4.3  chr13             26630113 26630209 (25555818) C hAT-2n1_DR        DNA/hAT-Charlie        (67)   1143    1051  625795 *
   298    9.6  0.9  0.9  chr13             26630114 26630229 (25555798) + ERV1-N3-I_DR      LTR/ERV1               3651   3766   (825)  625796 *
   463    7.9  0.0  0.0  chr13             26630128 26630291 (25555736) + (CA)n             Simple_repeat             1    164     (0)  625797  
   222   12.9  0.0  0.0  chr13             26630221 26630305 (25555722) C hAT-N48B_DR       DNA/hAT-Ac            (474)   1666    1582  625798 *
   200   17.3  0.0  3.9  chr13             26630889 26630942 (25555085) + Ginger1-N1_DR     DNA/Ginger-1            343    394  (2264)  625799 *
   222   21.5  0.0  7.1  chr13             26630910 26630999 (25555028) + MOSAT_DR          Satellite              1115   1198   (889)  625800  
   554   23.8  8.2  7.5  chr13             26631070 26631360 (25554667) C Polinton-4_DR     DNA/Maverick         (7588)  12699   12407  625801  
   794   18.9  0.1  7.7  chr13             26631361 26631793 (25554234) + (TCCA)n           Simple_repeat             2    807     (0)  625802  
   353    7.7  1.5 10.8  chr13             26633321 26633358 (25552669) + hAT-N39_DR        DNA/hAT-Tip100         1188   1307   (287)  625803  
   367    6.6  1.1  2.2  chr13             26633359 26633451 (25552576) C EnSpm-N17_DR      DNA/TcMar            (3173)   2020    1929  625804  
   278    8.7  3.2  2.1  chr13             26633369 26633462 (25552565) C Gypsy-226_DR-LTR  LTR/Gypsy             (201)    815     721  625805 *
   375    4.9  8.6  0.0  chr13             26633389 26633469 (25552558) C Merlin-1_DR       DNA/Merlin           (9410)   1117    1030  625806  
   343    7.8  0.0  9.7  chr13             26633470 26633501 (25552526) C DNA8-26_DR        DNA                  (3058)   1472    1370  625807  
   261   25.0  3.3  2.2  chr13             26633698 26633787 (25552240) C DNA9TA1_DR        DNA/CMC-EnSpm        (1170)   2163    2073  625808  
   233   25.4  0.0  3.0  chr13             26633728 26633796 (25552231) C DNA-N43_DR        DNA/TcMar-Fot1        (338)    716     650  625809 *
   226   31.3  0.0  2.5  chr13             26633797 26633809 (25552218) C Helitron-2_DR     RC/Helitron         (21331)   6081    6002  625810  
   234   11.8  0.0  0.0  chr13             26634003 26634036 (25551991) + DNA13TA1_DR       DNA/TcMar-Tc1            27     60   (258)  625811  
   265   18.4  0.0  0.0  chr13             26634077 26634125 (25551902) + DNA13TA1_DR       DNA/TcMar-Tc1           270    318     (0)  625812  
   411   10.5  0.0  0.0  chr13             26634522 26634578 (25551449) C hAT-N192_DR       DNA/hAT-Tip100        (141)     57       1  625813  
   353   17.0  0.0  4.6  chr13             26634524 26634591 (25551436) C EnSpm-N42_DR      DNA/CMC-EnSpm         (259)    993     929  625814 *
   276    3.1  2.1  0.0  chr13             26634579 26634674 (25551353) + (TTA)n            Simple_repeat             3    100     (0)  625815 *
   206   21.5  5.4  0.0  chr13             26635403 26635495 (25550532) C DNA-2-32_DR       DNA/CMC-EnSpm?       (2727)   6055    5958  625816 *
   249    1.1  2.2  0.0  chr13             26635436 26635527 (25550500) + (TTTC)n           Simple_repeat             2     95     (0)  625817  
   374   22.7 10.3  0.0  chr13             26635632 26635728 (25550299) C IS3EU-4_DR        DNA/IS3EU            (5800)   9229    9123  625818 *
   439   15.6 13.6  0.8  chr13             26635643 26635752 (25550275) + MuDR-2_DR         DNA/MULE-MuDR         18894  19017  (4916)  625819 *
  1327   12.4 11.8  2.4  chr13             26635657 26635928 (25550099) + TDR17B            DNA/Sola-1              466    762   (784)  625820  
  1045   19.5  8.8  4.7  chr13             26635929 26635963 (25550064) + Merlin-1_DR       DNA/Merlin             4400   4718  (5809)  625821  
   205   10.8  0.0  0.0  chr13             26635940 26635976 (25550051) C Kolobok-N16B_DR   DNA/Kolobok?          (688)    455     419  625822 *
   205   20.6  1.6  0.0  chr13             26636048 26636110 (25549917) C DNA-6-N2_DR       DNA                   (749)   4307    4244  625823  
  1224   18.9 10.8  1.3  chr13             26637334 26637676 (25548351) C Helitron-2_DR     RC/Helitron          (3987)  23425   23051  625824 *
  2067   13.3  5.1  0.8  chr13             26637375 26637730 (25548297) C SINE2-4_DR        SINE/tRNA-V-RTE         (0)    371       1  625825  
   512   24.3  0.7  4.3  chr13             26637604 26637749 (25548278) C DNA2-16_DR        DNA                  (9889)   8162    8022  625826 *
  4963   12.9 14.4  2.4  chr13             26637810 26638947 (25547080) + hAT-N69_DR        DNA/hAT-Ac                1   1271     (2)  625827  
  2226   10.7  1.4  1.4  chr13             26641140 26641490 (25544537) C SINE2-3B_DR       SINE/tRNA-V             (0)    351       1  625828  
   235   24.2  0.0  1.6  chr13             26641768 26641830 (25544197) C DNA6-9_DR         DNA/hAT-hAT5          (272)    422     361  625829 *
  1403   18.3 23.7  2.6  chr13             26641777 26642372 (25543655) + hAT-N120_DR       DNA/hAT-Charlie         217    934    (17)  625830  
  3507   11.2 17.5  0.9  chr13             26642428 26643118 (25542909) C DNA-X-2_DR        DNA                    (11)    805       1  625831  
   225   15.2  3.3  1.6  chr13             26643155 26643214 (25542813) C EnSpm-N21_DR      DNA/CMC-EnSpm         (385)     94      34  625832  
  3349   16.8 19.9  3.0  chr13             26645744 26646721 (25539306) + Kolobok-N2_DR     DNA/Kolobok-T2            1   1139   (232)  625833  
   430   19.0  1.0  4.2  chr13             26646781 26646807 (25539220) C Merlin-2_DR       DNA/Merlin           (8998)   4923    4900  625834  
  5672    9.4 10.1  0.5  chr13             26646808 26647745 (25538282) C TC1DR3            DNA/TcMar-Tc1           (1)   1224     197  625835  
   372    7.7  0.0  0.0  chr13             26647769 26647820 (25538207) C TC1DR3            DNA/TcMar-Tc1        (1165)     60       9  625835  
   224    7.9  0.0  4.0  chr13             26649153 26649231 (25536796) C hAT-N159_DR       DNA/hAT-Ac            (185)   1637    1562  625836 *
   282    6.2  0.0  0.0  chr13             26649164 26649243 (25536784) + hAT-30N1_DR       DNA/hAT-Ac             1354   1433   (600)  625837  
   243    7.6  0.0  5.7  chr13             26649199 26649254 (25536773) C DNA9-3_DR         DNA/MULE-MuDR?      (10168)   1211    1159  625838 *
  1145    9.1 10.1  0.0  chr13             26649465 26649672 (25536355) C hAT-N105_DR       DNA/hAT-Ac              (0)   1281    1053  625839  
  3027   12.6  5.0  0.3  chr13             26649675 26650248 (25535779) C DNA-4-1_DR        DNA/Sola-2              (5)    607       7  625840  
  1019    8.5  0.0  0.6  chr13             26650250 26650427 (25535600) C hAT-N105_DR       DNA/hAT-Ac            (222)   1059     883  625839  
   470   12.7  0.0  0.0  chr13             26650433 26650511 (25535516) C hAT-N105_DR       DNA/hAT-Ac            (567)    714     636  625839 *
   934    8.6  2.1  0.0  chr13             26650509 26650658 (25535369) C hAT-N93_DR        DNA/hAT-Ac            (327)    182      35  625841  
  1004   18.6  4.3  4.3  chr13             26650956 26651236 (25534791) C HATN12B_DR        DNA/hAT-Ac              (0)    695     415  625842  
  1366   10.1  4.3  1.3  chr13             26651249 26651478 (25534549) C hAT-N51_DR        DNA/hAT-Ac            (131)    237       1  625843  
   868   17.6  7.3  5.3  chr13             26651489 26651801 (25534226) C hAT-N126B_DR      DNA/hAT-Ac            (277)    323       5  625844  
  2841   13.2 11.0  0.7  chr13             26655524 26656049 (25529978) + SINE3-1           SINE/5S-Deu-L2           10    589     (1)  625845  
   431   21.5 10.3  1.2  chr13             26658254 26658408 (25527619) + Gypsy-234_DR-LTR  LTR/Gypsy?              404    572   (148)  625846  
   694   11.2  5.9  2.4  chr13             26659137 26659255 (25526772) + DNA-TTAA-2_DR     DNA                      26    148   (521)  625847  
  6291    5.4 24.6  0.6  chr13             26659256 26660315 (25525712) C hAT-N40_DR        DNA/hAT-Ac              (0)   1313       1  625848  
   848   25.6  3.3  0.0  chr13             26660316 26660526 (25525501) + DNA-TTAA-2_DR     DNA                     141    358   (311)  625849  
  2110   21.1  9.5  4.7  chr13             26660529 26661178 (25524849) + TDR13C            DNA                       1    680     (0)  625850  
   910   18.0 18.7  0.0  chr13             26661179 26661445 (25524582) + DNA-TTAA-2_DR     DNA                     353    669     (0)  625851  
   212   11.1  0.0  0.0  chr13             26662038 26662091 (25523936) C DNA-TA-4_DR       DNA/TcMar            (8319)   1476    1423  625852 *
   242   19.6  5.2  4.1  chr13             26662045 26662140 (25523887) + Zisupton-7_DR     DNA/Zisupton          16170  16266   (816)  625853  
  1072   13.8 12.8  0.4  chr13             26664109 26664319 (25521708) C hAT-N177B_DR      DNA/hAT-Tip100          (0)    964     728  625854  
  8689    6.4  2.6  1.0  chr13             26664494 26665703 (25520324) + DNA-5-6_DR        DNA/hAT                   1   1229     (0)  625855  
   948    9.6  3.0  0.0  chr13             26665704 26665869 (25520158) C hAT-N177B_DR      DNA/hAT-Tip100        (704)    260      90  625854  
   441   21.8  0.0  3.5  chr13             26665833 26665951 (25520076) C DNA2-16_DR        DNA                  (9774)   8277    8163  625856 *
   686   13.5  0.0  0.0  chr13             26665869 26665979 (25520048) C SINE2-4_DR        SINE/tRNA-V-RTE         (2)    369     259  625857  
  1870    8.3  0.9  9.5  chr13             26665990 26666310 (25519717) + LOOPERN5_DR       DNA/Kolobok-T2          942   1237     (0)  625858  
   208   14.0  0.0  0.0  chr13             26666717 26666763 (25519264) + DIRS-N2_DR        LTR/Ngaro              4774   4812  (1217)  625859  
   656   17.4 21.8  5.2  chr13             26667520 26667817 (25518210) + DNA-N37_DR        DNA                       1    345   (322)  625860  
   266   13.7  3.9  0.0  chr13             26667823 26667873 (25518154) + DNA-N37_DR        DNA                     426    478   (189)  625861  
   247    9.5  0.0  0.0  chr13             26667867 26667907 (25518120) C DNA2-7_DR         DNA                  (5136)   4514    4474  625862 *
  1359   11.5 27.1  4.2  chr13             26667908 26668280 (25517747) + HATN10_DR         DNA/hAT-Ac                1    455     (0)  625863  
   573   13.9  0.0  0.0  chr13             26668281 26668365 (25517662) C HE1_DR1           SINE/tRNA-V-RTE       (317)     85       1  625864  
   435   21.9  0.0  7.9  chr13             26668366 26668393 (25517634) C DNA8-10_DR        DNA/hAT-Ac           (2145)   1873    1854  625865 *
   562   18.2  2.0  0.0  chr13             26668366 26668378 (25517649) C DIRS-1E-LTR_DR    LTR/Ngaro             (398)    292     192  625866  
   369   13.6 13.2  2.6  chr13             26668394 26668499 (25517528) + DNA-N37_DR        DNA                     551    667     (0)  625867  
  4860   18.7  4.9 11.0  chr13             26668519 26668746 (25517281) C CryptonV-N5_DR    DNA/Crypton-V        (2838)  21699   20074  625868  
  8724    8.5  6.6  3.4  chr13             26668747 26670240 (25515787) C hAT-N188_DR       DNA/hAT-hAT5          (429)   1539       1  625869  
 27691    0.8  0.5  0.0  chr13             26670386 26673641 (25512386) C L2-2_DRe          LINE/L2                 (4)   4234     964  625870  
   200   21.7  0.0  0.0  chr13             26674909 26674954 (25511073) C CryptonV-2_DR     DNA/Crypton-V       (21027)    784     739  625871  
   939   13.0  0.0  0.7  chr13             26675023 26675169 (25510858) + DNA8-17_DR        DNA/hAT-Tip100         1326   1471   (342)  625872  
  2485   11.2  3.8  2.4  chr13             26675171 26675619 (25510408) + HATN10_DR         DNA/hAT-Ac                1    455     (0)  625873  
   239   22.4  0.0  8.3  chr13             26675620 26675646 (25510381) C CryptonV-N1_DR    DNA/Crypton-V        (5279)   4772    4752  625874 *
  1455    9.3  1.4  0.9  chr13             26675619 26675835 (25510192) + SINE2-4_DR        SINE/tRNA-V-RTE         154    371     (0)  625875  
  1205   13.0  1.8 16.9  chr13             26675836 26675891 (25510136) + EnSpm-6N1_DR      DNA/CMC-EnSpm          6192   6428  (2808)  625876  
   522   20.4  0.8  3.2  chr13             26675966 26676092 (25509935) + SINE2-1B_DR       SINE/tRNA                56    179    (19)  625877  
  1803    5.9  2.1  0.0  chr13             26676226 26676462 (25509565) C TDR12             DNA                     (0)    242       1  625878  
   237   27.4  0.0  8.7  chr13             26676465 26676576 (25509451) + Rex1-19_DRe       LINE/Rex-Babar         1541   1643    (23)  625879  
  1307   11.8  5.4  0.0  chr13             26677982 26678185 (25507842) + EnSpm-N7C_DR      DNA/CMC-EnSpm             1    215   (329)  625880  
   761    6.3  0.0  0.0  chr13             26678204 26678298 (25507729) C HATN3B_DR         DNA/hAT                (11)    968     874  625881  
   342    2.4  0.0  0.0  chr13             26678301 26678341 (25507686) + TDR8B             DNA/hAT-Ac                1     41   (922)  625882 *
   503   21.8 13.8  1.7  chr13             26678339 26678497 (25507530) C hAT-N157_DR       DNA/hAT-Ac            (903)    654     477  625883 *
   529   10.0  1.2  2.5  chr13             26678481 26678562 (25507465) + TDR8B             DNA/hAT-Ac              487    567   (396)  625884 *
   840   16.6 24.0  0.0  chr13             26678490 26678706 (25507321) + TDR8              DNA/PIF-Harbinger       887   1155     (0)  625885  
   486   17.4 12.9 11.2  chr13             26678498 26678530 (25507497) + hAT-N142_DR       DNA/hAT?               1056   1250   (186)  625886 *
  1369   12.5 10.4  2.1  chr13             26678568 26678836 (25507191) + TDR8B             DNA/hAT-Ac              671    961     (2)  625887  
   231   18.2  3.9  1.7  chr13             26678860 26678980 (25507047) C hAT-10_DR         DNA/hAT-Tip100        (164)   4316    4126  625888  
   303    6.8  4.5  0.0  chr13             26678986 26679029 (25506998) C HATN3B_DR         DNA/hAT               (105)    874     829  625881  
   577   17.5 22.7  6.6  chr13             26679155 26679392 (25506635) C hAT-10_DR         DNA/hAT-Tip100       (3925)    555     282  625889  
   396    9.8  0.0  3.3  chr13             26679338 26679400 (25506627) + Helitron-2_DR     RC/Helitron            5949   6009 (21403)  625890 *
   205    0.0  0.0  0.0  chr13             26679389 26679411 (25506616) + hAT-N70_DR        DNA/hAT?               1300   1322     (3)  625891 *
  1207   15.6  1.4  3.7  chr13             26679412 26679625 (25506402) + EnSpm-N7C_DR      DNA/CMC-EnSpm           335    543     (1)  625892  
  1947   11.9 10.1  0.0  chr13             26679645 26679981 (25506046) + HE1_DR1           SINE/tRNA-V-RTE          13    383    (19)  625893  
   428   22.2  9.6  3.7  chr13             26679827 26680004 (25506023) C MuDR-2_DR         DNA/MULE-MuDR        (4908)  19025   18838  625894 *
   280   20.8  5.4  2.6  chr13             26680043 26680116 (25505911) C Zisupton-3_DR     DNA/Zisupton         (3136)   4819    4744  625895  
   708   15.3 25.0  0.5  chr13             26680135 26680298 (25505729) + ENSPM-6_DR        DNA/CMC-EnSpm         22546  22749  (9867)  625896  
   430    5.7  0.0  3.4  chr13             26681809 26681899 (25504128) C hAT-N159_DR       DNA/hAT-Ac            (173)   1649    1562  625897 *
   441    9.3  0.7  2.1  chr13             26681832 26681973 (25504054) + hAT-30N1_DR       DNA/hAT-Ac             1312   1451   (582)  625898 *
   470   13.2  0.9 22.6  chr13             26681878 26682092 (25503935) C hAT-N159_DR       DNA/hAT-Ac            (187)   1635    1459  625897  
   222   13.7  1.2 13.3  chr13             26682027 26682052 (25503975) + Rex1-31_DRe       LINE/Rex-Babar         3048   3103   (430)  625899 *
   243    9.8  0.0  0.0  chr13             26682053 26682103 (25503924) C EnSpm-9_DR        DNA/CMC-EnSpm        (7840)    780     730  625900 *
   254   11.0  0.0  7.8  chr13             26682059 26682127 (25503900) C Dada-tL_DR        DNA/Dada             (1292)   9115    9052  625901  
   262   19.4  0.5 11.0  chr13             26682472 26682510 (25503517) C hAT-N31_DR        DNA/hAT-Ac           (1191)    271     102  625902 *
   376   19.2  0.0  4.3  chr13             26682485 26682631 (25503396) + Zisupton-6_DR     DNA/Zisupton          16380  16520  (5596)  625903  
   289   18.1  8.1  0.0  chr13             26682511 26682557 (25503470) C hAT-N39_DR        DNA/hAT-Tip100        (218)   1376    1217  625904 *
   363   11.5  1.1  0.0  chr13             26682557 26682643 (25503384) C Merlin-1_DR       DNA/Merlin           (2356)   8171    8084  625905  
   331   13.0  0.0  1.0  chr13             26682558 26682658 (25503369) + EnSpm-N11_DR      DNA/CMC-EnSpm           473    572  (4781)  625906 *
   655   24.7  7.2  5.9  chr13             26682569 26682968 (25503059) + DNA8-10_DR        DNA/hAT-Ac             1621   2025  (1993)  625907 *
   873   15.6  0.0  0.0  chr13             26682849 26682989 (25503038) C TDR17B            DNA/Sola-1            (801)    745     605  625908  
   230   21.4  0.0  0.0  chr13             26684192 26684247 (25501780) + Rex1-31_DRe       LINE/Rex-Babar         3056   3111   (422)  625909  
   218   21.4  0.0 11.3  chr13             26684200 26684278 (25501749) C EnSpm-7_DR        DNA/CMC-EnSpm        (3887)   7147    7077  625910 *
   222   17.9  0.3  3.1  chr13             26684248 26684258 (25501769) + ENSPM-6_DR        DNA/CMC-EnSpm         31678  31718   (898)  625911  
  2129   10.7 10.6  1.1  chr13             26685249 26685587 (25500440) + SINE2-4_DR        SINE/tRNA-V-RTE           1    371     (0)  625912  
  1437   18.3  0.3  6.8  chr13             26685331 26685641 (25500386) C EnSpm-22N2_DR     DNA/CMC-EnSpm        (1077)   4470    4179  625913 *
   335   26.8  1.7  1.8  chr13             26687618 26687651 (25498376) C CryptonV-N5_DR    DNA/Crypton-V       (18942)   5595    5522  625914  
   386   12.0  1.3  2.6  chr13             26687652 26687728 (25498299) C TE-X-7_DR         LINE?/Penelope?       (550)    289     214  625915 *
  1249    8.7 33.1  1.8  chr13             26687663 26687955 (25498072) C HE1_DR1           SINE/tRNA-V-RTE        (18)    384       2  625916  
   335   26.8  1.7  1.8  chr13             26687729 26687743 (25498284) C CryptonV-N5_DR    DNA/Crypton-V       (18942)   5521    5485  625914 *
   372   12.6 25.2  6.9  chr13             26687863 26687973 (25498054) C DNA6-6_DR         DNA                  (3295)   7986    7879  625917  
   324    7.2  0.0 15.0  chr13             26688065 26688179 (25497848) C DNA-1-7_DR        DNA/PIF-Harbinger     (668)    770     671  625918  
   307   13.8 11.2  0.0  chr13             26688110 26688189 (25497838) + DNA9-3_DR         DNA/MULE-MuDR?         1772   1860  (9519)  625919 *
   209   10.8  3.3  7.8  chr13             26688118 26688237 (25497790) + DNA-6-N2_DR       DNA                     777    891  (4165)  625920 *
   295   14.6  2.6  3.2  chr13             26688180 26688217 (25497810) + (TTA)n            Simple_repeat             6    157     (0)  625921  
   806   17.9  8.6  0.8  chr13             26688221 26688440 (25497587) + Merlin-N3_DR      DNA/Merlin                6    242    (13)  625922  
   400   12.2  6.1  0.0  chr13             26694691 26694772 (25491255) + Ginger1-N1_DR     DNA/Ginger-1           2234   2320   (338)  625923  
   863    7.4 16.3  0.0  chr13             26694838 26694972 (25491055) + DNA15TA1_DR       DNA/CMC-EnSpm             3    159   (283)  625924  
   288   16.7  5.6  6.7  chr13             26694927 26695016 (25491011) + DNA-8-1_DR        DNA/hAT-Ac              860    948   (384)  625925 *
  2227    7.4  0.0  5.4  chr13             26694954 26695283 (25490744) C Helitron-2_DR     RC/Helitron         (15963)  11449   11137  625926  
  1946    8.5  1.4  0.0  chr13             26695281 26695562 (25490465) + DNA15TA1_DR       DNA/CMC-EnSpm           157    442     (0)  625927 *
   380   22.2 13.3  4.6  chr13             26695566 26695591 (25490436) C hAT-N126D_DR      DNA/hAT-Ac            (254)    360     100  625928  
   389   24.6  5.1  5.6  chr13             26695592 26695806 (25490221) C DNA-X-17_DR       DNA                  (1011)   1363    1150  625929  
  1270   20.0  5.3  0.3  chr13             26695810 26695837 (25490190) + EnSpm-15_DR       DNA/CMC-EnSpm          9140   9273  (2181)  625930  
  1336   15.6  1.9  0.0  chr13             26695838 26696049 (25489978) C SINE2-3B_DR       SINE/tRNA-V           (133)    218       3  625931  
  1270   20.0  5.3  0.3  chr13             26696050 26696069 (25489958) + EnSpm-15_DR       DNA/CMC-EnSpm          9274   9382  (2072)  625930  
  3616    8.6  5.2  3.2  chr13             26697218 26697892 (25488135) C Daphne-27_DRe     LINE/L2                 (0)   1926    1239  625932  
   303   15.5  4.2  0.0  chr13             26698024 26698094 (25487933) C ENSPM-6_DR        DNA/CMC-EnSpm       (18579)  14037   13964  625933 *
   306   10.5  0.0  4.5  chr13             26698045 26698114 (25487913) C Harbinger1_DR     DNA/PIF-Harbinger    (1658)   2803    2737  625934  
   289   19.3  2.2  3.3  chr13             26698115 26698132 (25487895) C DNA-N43_DR        DNA/TcMar-Fot1        (459)    592     506  625935  
   201   20.8  5.7  0.0  chr13             26699217 26699269 (25486758) C L1-15_DR          LINE/L1-Tx1          (5468)     56       1  625936 *
   240    9.7 10.4  7.2  chr13             26699242 26699308 (25486719) C hAT-N159_DR       DNA/hAT-Ac            (228)   1594    1526  625937  
   202   25.0  6.2  0.0  chr13             26699288 26699351 (25486676) C Tx1-54_DR         LINE/L1-Tx1          (5448)     71       4  625938 *
   569   22.1  5.3  3.1  chr13             26700469 26700655 (25485372) + EnSpm-N23_DR      DNA/CMC-EnSpm           112    302   (336)  625939  
   324    9.5  0.0  0.0  chr13             26700667 26700706 (25485321) C MuDR-N2_DR        DNA/MULE-MuDR           (0)    323     284  625940  
  1375   15.5 25.2  0.4  chr13             26700707 26700997 (25485030) C hAT-N22B_DR       DNA/hAT-Ac              (1)   1378     997  625941  
   790    5.2  0.0  0.0  chr13             26700998 26701093 (25484934) + hAT-N4C_DR        DNA/hAT-Charlie           1     96    (99)  625942  
   343   18.1  7.1 11.1  chr13             26700999 26701093 (25484934) C ENSPM-6_DR        DNA/CMC-EnSpm       (12963)  19653   19563  625943 *
  2275   12.5  0.0  0.3  chr13             26701094 26701422 (25484605) + Harbinger-N10_DR  DNA/PIF-Harbinger         1    328     (0)  625944  
   933   18.3  2.5  5.7  chr13             26701423 26701523 (25484504) + ENSPM-6_DR        DNA/CMC-EnSpm         19560  19653 (12963)  625945  
   700   12.5  2.5  1.6  chr13             26701423 26701544 (25484483) + CryptonV-N5_DR    DNA/Crypton-V         12654  12776 (11761)  625946 *
   652   12.5  2.6  2.6  chr13             26701468 26701582 (25484445) C hAT-N22B_DR       DNA/hAT-Ac            (522)    857     743  625941 *
  1156   13.7  2.9  5.6  chr13             26701587 26701826 (25484201) C DNA-8-24_DR       DNA/hAT-Tip100       (1065)    718     485  625947  
  1224   12.1  6.1  2.5  chr13             26701839 26702067 (25483960) C hAT-N22_DR        DNA/hAT-Ac           (1501)    237       1  625948  
  1548   11.7  9.3  0.7  chr13             26702068 26702335 (25483692) C MuDR-N2_DR        DNA/MULE-MuDR          (31)    292       2  625949  
   204   14.5 26.1  0.0  chr13             26702379 26702447 (25483580) C EnSpm-N23_DR      DNA/CMC-EnSpm         (338)    300     214  625950  
   502   20.4  3.5  3.5  chr13             26702600 26702621 (25483406) + DNA2-16_DR        DNA                    8019   8040 (10011)  625951  
  2197   11.1  8.8  0.5  chr13             26702622 26702964 (25483063) + SINE2-4_DR        SINE/tRNA-V-RTE           1    371     (0)  625952  
  1020   18.2  9.4  8.2  chr13             26702710 26702997 (25483030) C DNA-2-32_DR       DNA/CMC-EnSpm?       (4736)   4046    3756  625953 *
   379   21.5  1.9  0.9  chr13             26703278 26703385 (25482642) + ANGEL             DNA/Kolobok              34    142   (167)  625954  
   226   18.4  7.5  2.9  chr13             26703750 26703816 (25482211) C Nimb-2_DR         LINE/I                  (7)   5274    5205  625955  
  1953   16.4  2.1  1.6  chr13             26704985 26705368 (25480659) + Merlin-1_DR       DNA/Merlin             4306   4691  (5836)  625956 *
  2318   10.2  2.8  0.6  chr13             26705052 26705377 (25480650) C SINE2-3_DR        SINE/tRNA-V-RTE        (35)    333       1  625957  
  1515   15.6  2.5  7.9  chr13             26705382 26705819 (25480208) C hAT-N126_DR       DNA/hAT-Ac            (123)    416       1  625958  
   998   20.6 35.0  2.2  chr13             26708280 26708758 (25477269) C TC1DR3            DNA/TcMar-Tc1           (0)   1225     592  625959  
   258   13.9  0.0  0.0  chr13             26709525 26709567 (25476460) + ASAT_CY           Satellite                93    135   (127)  625960 *
 42187   11.2  5.7  6.8  chr13             26709558 26719883 (25466144) C Helitron-N5_DR    RC/Helitron             (0)   9509     158  625961  
   526    6.1  1.0  3.0  chr13             26719857 26719958 (25466069) + HAT1_DR           DNA/hAT-Ac              548    647  (2645)  625962 *
   397   22.7 18.3  1.5  chr13             26719881 26720233 (25465794) + Polinton-4_DR     DNA/Maverick          12319  12647  (7640)  625963 *
   236   23.8  5.2  3.3  chr13             26720234 26720502 (25465525) + HAT1_DR           DNA/hAT-Ac              386    659  (2633)  625964 *
   340   16.0  0.2  4.1  chr13             26720259 26720285 (25465742) + EnSpm-N48_DR      DNA/CMC-EnSpm          1781   1901  (1677)  625965  
   469   18.5  0.7  4.9  chr13             26720286 26720433 (25465594) + Ginger1-N1_DR     DNA/Ginger-1           2240   2381   (277)  625966  
   426   13.7  1.5  3.0  chr13             26720368 26720503 (25465524) + Kolobok-2_DR      DNA/Kolobok-T2         3211   3344  (3356)  625967 *
   397   22.7 18.3  1.5  chr13             26720514 26720564 (25465463) + Polinton-4_DR     DNA/Maverick          12648  12696  (7591)  625963 *
 16701    4.9  0.7  2.8  chr13             26720563 26721524 (25464503) C MOSAT_DR          Satellite               (0)   3065     945  625968  
  2561   25.2 11.1  5.3  chr13             26721525 26723268 (25462759) C Helitron-N5_DR    RC/Helitron          (3907)   5602    3763  625969  
 16701    4.9  0.7  2.8  chr13             26723269 26723694 (25462333) C MOSAT_DR          Satellite               (0)    944       1  625968  
   452   17.4  0.0  1.4  chr13             26723679 26723824 (25462203) + Kolobok-2_DR      DNA/Kolobok-T2         3204   3347  (3353)  625970 *
   234   24.4 18.2  1.5  chr13             26723692 26724154 (25461873) + Polinton-4_DR     DNA/Maverick          12319  12696  (7591)  625971 *
  1136    5.5  0.1  2.1  chr13             26723698 26723955 (25462072) + (TAGA)n           Simple_repeat             1    484   (124)  625972  
   324   24.2  8.0  2.0  chr13             26723956 26724253 (25461774) + HAT1_DR           DNA/hAT-Ac              386    647  (2645)  625973 *
   393    5.3  1.3  0.0  chr13             26724253 26724327 (25461700) + EnSpm-N48B_DR     DNA/CMC-EnSpm          5383   5458  (1501)  625974 *
  1136    5.5  0.1  2.1  chr13             26724254 26724317 (25461710) + (TAGA)n           Simple_repeat           485    608     (0)  625972  
 14710    5.8  1.5  3.0  chr13             26724323 26725225 (25460802) C MOSAT_DR          Satellite               (0)   2523      82  625975  
  6380   15.4  5.0  5.0  chr13             26725226 26726856 (25459171) C Helitron-N5_DR    RC/Helitron          (6547)   2962     781  625976  
 14710    5.8  1.5  3.0  chr13             26726857 26726884 (25459143) C MOSAT_DR          Satellite               (0)     81       1  625975  
  1105    1.4  0.1  5.3  chr13             26726882 26726994 (25459033) + (TAGA)n           Simple_repeat             1    161   (742)  625977 *
   363   14.3  1.3  3.2  chr13             26726995 26727153 (25458874) + EnSpm-N48_DR      DNA/CMC-EnSpm          1801   1956  (1622)  625978  
  1105    1.4  0.1  5.3  chr13             26727154 26727576 (25458451) + (TAGA)n           Simple_repeat           162    765   (138)  625977  
   405   12.8  0.0  5.7  chr13             26727577 26727742 (25458285) + EnSpm-N48_DR      DNA/CMC-EnSpm          1801   1957  (1621)  625979 *
   547   20.4  1.3  2.0  chr13             26727710 26727859 (25458168) + Ginger1-N1_DR     DNA/Ginger-1           2240   2388   (270)  625980 *
  1105    1.4  0.1  5.3  chr13             26727743 26727835 (25458192) + (TAGA)n           Simple_repeat           766    903     (0)  625977 *
 15960    3.5  3.7  0.8  chr13             26727745 26729835 (25456192) C MOSAT_DR          Satellite             (888)   2151       1  625981 *
 28636   10.3  3.1 13.9  chr13             26728807 26729951 (25456076) C Helitron-N5_DR    RC/Helitron          (2239)   7270    6086  625982  
 13083    5.1  7.9  0.5  chr13             26729952 26731702 (25454325) C MOSAT_DR          Satellite               (0)   2087     207  625983  
 28636   10.3  3.1 13.9  chr13             26731703 26735615 (25450412) C Helitron-N5_DR    RC/Helitron          (2239)   6085    2031  625982  
 13072    6.5  0.3 10.0  chr13             26733899 26735941 (25450086) C MOSAT_DR          Satellite             (219)   1868       7  625984 *
   827   27.1  3.9 13.8  chr13             26735624 26735938 (25450089) C Helitron-N5_DR    RC/Helitron            (66)   9443    9049  625985 *
  1099    1.4  0.0  2.2  chr13             26735939 26736184 (25449843) + (TAGA)n           Simple_repeat             1    240     (0)  625986  
   827   27.1  3.9 13.8  chr13             26736185 26736522 (25449505) C Helitron-N5_DR    RC/Helitron            (66)   9048    8623  625985 *
 16518    4.6  0.6  2.6  chr13             26736198 26738439 (25447588) C MOSAT_DR          Satellite               (0)   2197       1  625987  
   526    6.1  1.0  3.0  chr13             26738413 26738514 (25447513) + HAT1_DR           DNA/hAT-Ac              548    647  (2645)  625988 *
  1117    0.2  0.5  4.7  chr13             26738437 26738743 (25447284) + (TAGA)n           Simple_repeat             1    294     (0)  625989  
   349   22.1  8.5  3.2  chr13             26738439 26738751 (25447276) + Polinton-4_DR     DNA/Maverick          12410  12858  (7429)  625990 *
 16949    5.3  0.4  1.2  chr13             26738745 26739711 (25446316) C MOSAT_DR          Satellite               (0)   2760     586  625991  
  1771   26.1  9.9  6.7  chr13             26739712 26741270 (25444757) C Helitron-N5_DR    RC/Helitron          (7123)   2386     781  625992  
 16949    5.3  0.4  1.2  chr13             26741271 26741528 (25444499) C MOSAT_DR          Satellite               (0)    585       1  625991  
  6774   17.3  2.4 13.3  chr13             26741282 26743818 (25442209) C Helitron-N5_DR    RC/Helitron          (2239)   7270    2638  625993 *
 13863    5.3  2.5 11.4  chr13             26741814 26744080 (25441947) C MOSAT_DR          Satellite               (1)   2086       1  625994  
   452    6.8  2.2  1.1  chr13             26744063 26744151 (25441876) + EnSpm-N48B_DR     DNA/CMC-EnSpm          5367   5456  (1503)  625995 *
  1099    1.2  0.0  5.2  chr13             26744080 26744103 (25441924) + (TAGA)n           Simple_repeat             1    143   (174)  625996  
   351   23.9  5.3  4.5  chr13             26744104 26744143 (25441884) + Polinton-4_DR     DNA/Maverick          12410  12487  (7800)  625997  
   630   12.2  0.7  1.4  chr13             26744144 26744284 (25441743) C Ginger1-N1_DR     DNA/Ginger-1         (2231)    427     288  625998  
   222   21.2 11.1  1.1  chr13             26744173 26744415 (25441612) + HAT1_DR           DNA/hAT-Ac              386    652  (2640)  625999 *
   351   23.9  5.3  4.5  chr13             26744285 26744388 (25441639) + Polinton-4_DR     DNA/Maverick          12488  12696  (7591)  625997  
   206   25.6  0.0  1.6  chr13             26744312 26744442 (25441585) C DNA-TA-4_DR       DNA/TcMar            (8264)   1531    1403  626000 *
  1099    1.2  0.0  5.2  chr13             26744389 26744414 (25441613) + (TAGA)n           Simple_repeat           144    317     (0)  625996 *
 13445    2.7  1.1  1.6  chr13             26744414 26746059 (25439968) C MOSAT_DR          Satellite               (1)   2086     449  626001 *
 16287   19.1  5.5 12.1  chr13             26745790 26746197 (25439830) C Helitron-N5_DR    RC/Helitron          (2239)   7270    6653  626002  
 16342    4.1  0.0  5.3  chr13             26746198 26748395 (25437632) C MOSAT_DR          Satellite               (0)   2087       1  626003  
 16287   19.1  5.5 12.1  chr13             26748396 26749782 (25436245) C Helitron-N5_DR    RC/Helitron          (2857)   6652    4548  626002  
 17022    4.1  0.3  1.1  chr13             26749783 26751886 (25434141) C MOSAT_DR          Satellite               (0)   2087       1  626004  
 16287   19.1  5.5 12.1  chr13             26751887 26754785 (25431242) C Helitron-N5_DR    RC/Helitron          (2239)   4547     141  626002  
   351   20.0 14.9  1.3  chr13             26754768 26755119 (25430908) + Polinton-4_DR     DNA/Maverick          11774  11848  (8439)  626005 *
  1125    2.6  0.0  4.6  chr13             26754785 26755258 (25430769) + (TAGA)n           Simple_repeat             1    452     (0)  626006  
   203   25.2  2.8  1.4  chr13             26755145 26755289 (25430738) C DNA-TA-4_DR       DNA/TcMar            (8246)   1549    1403  626007 *
 10715    9.5  4.3  1.3  chr13             26755260 26756945 (25429082) C MOSAT_DR          Satellite               (0)   2087     352  626008 *
 22274    9.3  1.6  6.9  chr13             26755479 26759786 (25426241) C Helitron-N5_DR    RC/Helitron             (0)   9509    3142  626009  
   226   18.7 15.2  1.4  chr13             26760001 26760125 (25425902) C piggyBac-N5B_DR   DNA/PiggyBac?         (670)   1068     927  626010  
   207   17.3  9.6  0.0  chr13             26760196 26760247 (25425780) + LOOPERN6_DR       DNA/Kolobok-T2?         772    828   (523)  626011 *
   318   23.2  3.1  3.1  chr13             26760204 26760301 (25425726) C Zisupton-6_DR     DNA/Zisupton        (12695)   9421    9324  626012  
   241   26.2  2.6  5.5  chr13             26760302 26760315 (25425712) C DNA8-26_DR        DNA                  (3017)   1512    1404  626013  
   457   14.5  1.2  0.0  chr13             26761404 26761486 (25424541) + DNA-5-8F_DR       DNA/hAT-hAT5              1     84   (386)  626014  
   563   12.4 16.0 12.8  chr13             26761507 26761718 (25424309) + hAT-N171_DR       DNA/hAT-hAT5            643    762     (0)  626015  
  5825    9.4  5.5  6.8  chr13             26762238 26763279 (25422748) + LOOPERN3B_DR      DNA/Kolobok-T2           21   1049     (0)  626016  
  2493    9.0  2.2  1.9  chr13             26764596 26764959 (25421068) + SINE2-3_DR        SINE/tRNA-V-RTE           4    368     (0)  626017  
  1707   17.6 14.3  4.6  chr13             26764604 26765122 (25420905) C DNA8-23_DR        DNA                  (4467)   2272    1706  626018 *
   913   15.9  9.1  2.4  chr13             26764950 26765181 (25420846) C DNA8-28_DR        DNA/hAT              (3909)   3233    2987  626019 *
   298    5.4  0.0  0.0  chr13             26765341 26765430 (25420597) + Polinton-1N1_DR   DNA/Maverick          14738  14832   (637)  626020  
   220   22.0  0.0  3.8  chr13             26766601 26766615 (25419412) + hAT-N48B_DR       DNA/hAT-Ac             1653   1687   (453)  626021  
   258   10.8  6.5 10.0  chr13             26766616 26766677 (25419350) + DNA6-6_DR         DNA                    9904   9963  (1318)  626022 *
   302   16.7  0.0  0.0  chr13             26766637 26766702 (25419325) C Ginger1-2_DR      DNA/Ginger-1         (6165)    457     392  626023 *
   310    0.0  0.0  0.0  chr13             26766649 26766697 (25419330) + EnSpm-9_DR        DNA/CMC-EnSpm           747    795  (7825)  626024  
   276   12.9  3.2  0.0  chr13             26766698 26766710 (25419317) C HATN11B_DR        DNA/hAT               (231)    459     396  626025  
   220   22.0  0.0  3.8  chr13             26766711 26766725 (25419302) + hAT-N48B_DR       DNA/hAT-Ac             1688   1728   (412)  626021  
  2405   13.9  0.8  0.0  chr13             26766786 26767152 (25418875) C Ngaro1_DR         LTR/Ngaro              (80)   6498    6129  626026  
   417   21.4  5.7 15.1  chr13             26767212 26767492 (25418535) + hAT-N120_DR       DNA/hAT-Charlie         128    385   (566)  626027 *
   418   20.2 30.9  1.6  chr13             26767399 26767576 (25418451) C Zator-N1_DR       DNA/Zator?            (259)    296      51  626028  
   211   15.6  2.2  0.0  chr13             26767798 26767842 (25418185) C Helitron-N3B_DR   RC/Helitron          (3779)   2825    2780  626029  
   229   25.5  5.8  5.8  chr13             26767847 26768000 (25418027) C DNA-TTAA-2_DR     DNA                    (36)    633     480  626030  
   531   20.7  5.4  8.9  chr13             26768689 26768874 (25417153) C ANGEL             DNA/Kolobok            (21)    288     109  626031  
   214   19.2  3.9  0.0  chr13             26768842 26768893 (25417134) + DIRS-7_DR         LTR/Ngaro              2157   2210  (3183)  626032 *
   797   18.2  5.0  1.9  chr13             26769976 26770177 (25415850) + DNA7-N2_DR        DNA/hAT-hAT6           1369   1576   (438)  626033 *
   849   15.2  5.4  1.2  chr13             26770013 26770178 (25415849) C DNA8-25_DR        DNA                  (1782)   2185    2013  626034 *
  1476   21.2 14.1  2.9  chr13             26770037 26770541 (25415486) + DNA8-23_DR        DNA                    1709   2268  (4471)  626035 *
  2669    7.5  1.9  0.5  chr13             26770190 26770552 (25415475) C SINE2-3_DR        SINE/tRNA-V-RTE         (0)    368       1  626036  
  2095   19.7  6.3  4.1  chr13             26770553 26770745 (25415282) C DNA8-23_DR        DNA                  (2063)   4676    4472  626037  
  1179   18.1  0.9  0.9  chr13             26770553 26770770 (25415257) + EnSpm-15_DR       DNA/CMC-EnSpm          9158   9375  (2079)  626038 *
   860   23.9  1.6  4.9  chr13             26770771 26770801 (25415226) + DNA9-3_DR         DNA/MULE-MuDR?         1499   1712  (9667)  626039  
   400   28.9  0.0  7.2  chr13             26771003 26771136 (25414891) + Harbinger-8_DR    DNA/PIF-Harbinger         2    126  (2207)  626040  
   223   18.0 11.8  4.9  chr13             26771142 26771217 (25414810) + Harbinger-8N2_DR  DNA/PIF-Harbinger       369    449    (99)  626041 *
   571   24.0  7.0 11.3  chr13             26771195 26771477 (25414550) C Harbinger-8N2_DR  DNA/PIF-Harbinger     (113)    435     164  626042  
  2070   10.1 20.2  0.2  chr13             26771478 26771843 (25414184) + DNA-X-2B_DR       DNA                       1    439     (0)  626043  
   328   29.9  6.9  0.0  chr13             26771868 26771954 (25414073) C Harbinger-8N2_DR  DNA/PIF-Harbinger     (417)    131      39  626042  
  6837   10.0  9.0  0.0  chr13             26773609 26774656 (25411371) + TC1DR3            DNA/TcMar-Tc1             1   1142    (83)  626044  
  1690   13.4  8.5  6.2  chr13             26774498 26774915 (25411112) C DNA2-16_DR        DNA                  (4017)  14034   13827  626045 *
   280   13.3 12.3  7.3  chr13             26774873 26774937 (25411090) + Merlin-2_DR       DNA/Merlin             4862   4929  (8992)  626046 *
   582    0.9  2.7  4.5  chr13             26774990 26775101 (25410926) C MOSAT_DR          Satellite             (871)   1216    1107  626047  
   492   13.3  0.0  0.8  chr13             26774994 26775006 (25411021) + Kolobok-2_DR      DNA/Kolobok-T2         3201   3320  (3380)  626048 *
   731    0.0  0.0  0.0  chr13             26775007 26775114 (25410913) + (TAGA)n           Simple_repeat             3    110     (0)  626049  
   469    7.6  7.4  3.1  chr13             26775008 26775129 (25410898) + EnSpm-N48_DR      DNA/CMC-EnSpm          1845   1971  (1607)  626050 *
   327   16.4  0.0  8.1  chr13             26775654 26775746 (25410281) + Polinton-4_DR     DNA/Maverick          17065  17150  (3137)  626051  
   201   14.3  7.1  0.0  chr13             26775693 26775762 (25410265) C DNA9-5_DR         DNA                  (1831)   3096    3022  626052 *
   240    7.9  0.0  0.0  chr13             26775699 26775767 (25410260) C EnSpm-N14_DR      DNA/CMC-EnSpm         (969)   3611    3558  626053  
   205   19.6  0.0  6.5  chr13             26775826 26775874 (25410153) + Gypsy-171_DR-I    LTR/Gypsy              5648   5693   (393)  626054  
  2899    7.9  3.2  7.9  chr13             26776511 26777002 (25409025) C Kolobok-1N3_DR    DNA/Kolobok-T2          (2)   1065     595  626055  
   465   18.1 18.7  0.6  chr13             26776891 26777029 (25408998) C DNA-8-30_DR       DNA/hAT-Ac            (128)    894     731  626056 *
   618   23.9  2.8  0.0  chr13             26776987 26777128 (25408899) + TDR4              DNA                      62    207    (94)  626057  
  3044   11.7  2.8  0.2  chr13             26777135 26777604 (25408423) + Harbinger-N31_DR  DNA/PIF-Harbinger       204    685     (0)  626058  
  1643   11.2  3.0  0.4  chr13             26777616 26777885 (25408142) C TDR23             DNA                   (870)    277       1  626059  
  1339    7.5 21.1  0.0  chr13             26778274 26778538 (25407489) C TDR7              DNA                    (12)    529     209  626060  
   660   19.4  7.2  3.7  chr13             26778664 26778872 (25407155) + Kolobok-N11_DR    DNA/Kolobok-T2           54    269   (202)  626061  
   327   19.8 13.7  8.9  chr13             26779382 26779586 (25406441) C DNAX-23_DR        DNA                  (3301)   8500    8287  626062 *
  1070   14.7 17.6  0.6  chr13             26779433 26779699 (25406328) C Mariner-N38_DR    DNA/TcMar-Tc1         (234)    313       2  626063  
   655   23.2  9.9  4.4  chr13             26779700 26779734 (25406293) + Ginger1-2_DR      DNA/Ginger-1           2993   3310  (3312)  626064  
   356   21.1  0.0  1.1  chr13             26781172 26781262 (25404765) C ASAT_CY           Satellite              (46)    216     127  626065  
  3656   11.8  8.7  1.1  chr13             26781605 26782205 (25403822) C DNA-X-7_DR        DNA                     (0)    646       1  626066  
  1501   10.5 27.1  1.5  chr13             26782200 26782527 (25403500) C DNA-X-2B_DR       DNA                     (0)    439      29  626067 *
   375   29.4 10.4  0.0  chr13             26782571 26782733 (25403294) + DNA-1-7_DR        DNA/PIF-Harbinger         1    180  (1258)  626068  
  4318   13.4  4.9  8.8  chr13             26784015 26784906 (25401121) C HarbingerN4_DR    DNA/PIF-Harbinger       (0)    860       1  626069  
   235   19.6  8.8  4.7  chr13             26786252 26786353 (25399674) + ANGEL             DNA/Kolobok             202    307     (2)  626070  
   204   14.4  1.6  8.8  chr13             26786300 26786360 (25399667) C EnSpm-17_DR       DNA/CMC-EnSpm        (6515)   2761    2705  626071 *
   200   13.9  9.3  0.0  chr13             26788597 26788639 (25397388) C L1-32_DR          LINE/L1              (1297)   4556    4510  626072 *
   349   25.4  7.7  5.3  chr13             26788602 26788631 (25397396) + EnSpm-18_DR       DNA/CMC-EnSpm          4798   4831  (2149)  626073  
  1335   13.8  0.0  0.0  chr13             26788632 26788834 (25397193) + DNA2-15_DR        DNA/hAT-Ac                1    203   (327)  626074  
  6751   10.2  9.3  0.2  chr13             26788835 26789900 (25396127) + DNA-8-3_DR        DNA/P                     1   1163     (0)  626075  
  1387   14.2 20.8  0.0  chr13             26789901 26790174 (25395853) + DNA2-15_DR        DNA/hAT-Ac              196    526     (4)  626076  
   340   27.7  2.0  0.0  chr13             26790092 26790192 (25395835) + EnSpmN1_DR        DNA/CMC-EnSpm          4403   4505  (2076)  626077 *
   207   14.4  2.6  9.7  chr13             26792323 26792476 (25393551) C EnSpm-N37_DR      DNA/CMC-EnSpm        (2251)   4396    4253  626078 *
   245   12.0  0.0  9.5  chr13             26792341 26792478 (25393549) + ACROBAT1          DNA/PIF                 738    863   (516)  626079  
   232   16.1  3.6  3.0  chr13             26792347 26792382 (25393645) + hAT-N39_DR        DNA/hAT-Tip100         1170   1336   (258)  626080 *
   258   12.9  2.2  3.0  chr13             26792358 26792493 (25393534) + Harbinger-N17_DR  DNA/PIF-Harbinger       290    424  (1221)  626081 *
   320    8.8  2.3  3.9  chr13             26792383 26792512 (25393515) C Zisupton-6_DR     DNA/Zisupton         (5569)  16547   16420  626082  
   281   13.1  1.3  8.1  chr13             26792385 26792542 (25393485) C DNA-2-32_DR       DNA/CMC-EnSpm?       (3163)   5619    5472  626083 *
   278   16.5  1.7  5.4  chr13             26792400 26792417 (25393610) + EnSpm-N42B_DR     DNA/CMC-EnSpm          1327   1393  (2911)  626084 *
   299   11.4  0.8  6.5  chr13             26792418 26792548 (25393479) + DNA8-10_DR        DNA/hAT-Ac             1598   1721  (2297)  626085  
   278   16.5  1.7  5.4  chr13             26792549 26792572 (25393455) + EnSpm-N42B_DR     DNA/CMC-EnSpm          1394   1493  (2811)  626084  
  1121   15.2 40.8  4.7  chr13             26793017 26793457 (25392570) C hAT-N126D_DR      DNA/hAT-Ac              (0)    614       8  626086  
  5489    3.3  2.0  0.0  chr13             26794813 26795473 (25390554) + HarbingerN2_DR    DNA/PIF-Harbinger         1    674     (0)  626087  
   224   16.3  2.3  0.0  chr13             26795624 26795666 (25390361) C EnSpm-4N2_DR      DNA/CMC-EnSpm        (4472)    927     884  626088  
  1811   11.4 10.9  8.8  chr13             26797949 26798553 (25387474) C hAT-N177B_DR      DNA/hAT-Tip100          (0)    673       5  626089  
   430   16.0  6.0 17.7  chr13             26798550 26798731 (25387296) + HarbingerN8_DR    DNA/PIF-Harbinger        18    181    (60)  626090 *
  1865   10.1  0.7  3.2  chr13             26800542 26800828 (25385199) + TC1DR3            DNA/TcMar-Tc1             1    280   (945)  626091  
  1036    7.5 10.3  1.1  chr13             26800830 26801004 (25385023) + HE2_DR            SINE/tRNA-V-RTE          36    226   (137)  626092  
  3620    9.2  5.3  0.2  chr13             26801007 26801529 (25384498) + TC1DR3            DNA/TcMar-Tc1           672   1221     (4)  626093  
  1026    9.9  0.0  2.0  chr13             26801595 26801749 (25384278) + HE1_DR1           SINE/tRNA-V-RTE           7    158   (244)  626094  
   222   15.6  0.0  0.0  chr13             26801761 26801792 (25384235) + HATN1_DR          DNA/hAT                   1     32   (395)  626095  
  2275   11.2  1.8  1.5  chr13             26801815 26802211 (25383816) + HATN1_DR          DNA/hAT                   8    405    (22)  626096  
   528   15.5 17.8  0.0  chr13             26802102 26802230 (25383797) C Merlin-2_DR       DNA/Merlin           (7271)   6650    6499  626097 *
   424    9.9  1.1 13.2  chr13             26802204 26802224 (25383803) + hAT-N127_DR       DNA/hAT-Charlie        7043   7125  (3191)  626098 *
   508    8.6  0.0  2.9  chr13             26802225 26802296 (25383731) + SINE2-5_DR        SINE/tRNA-V-RTE         207    276     (6)  626099  
   247   19.4  0.0 20.3  chr13             26802237 26802307 (25383720) C EnSpm-N59_DR      DNA/CMC-EnSpm?       (1315)   2354    2296  626100 *
   213   27.4  0.0  2.7  chr13             26802298 26802372 (25383655) + Harbinger-N19_DR  DNA/PIF-Harbinger       145    217   (406)  626101 *
  1452   16.8  4.5 11.3  chr13             26804428 26804824 (25381203) + EnSpm-N11_DR      DNA/CMC-EnSpm          3277   3649  (1704)  626102 *
  2279    9.3  4.5  3.0  chr13             26804481 26804836 (25381191) C SINE2-4_DR        SINE/tRNA-V-RTE         (6)    365       5  626103  
  1075    8.0 13.2  1.4  chr13             26804864 26805053 (25380974) C EnSpm-N4_DR       DNA/CMC-EnSpm           (0)    212       1  626104  
   339   25.8  2.1  1.1  chr13             26805170 26805263 (25380764) C ASAT_CY           Satellite              (93)    169      75  626105  
  1438   18.1 29.5  0.3  chr13             26805350 26805902 (25380125) C hAT-N25B_DR       DNA/hAT-Ac              (2)    718       5  626106  
  2676    9.8  5.5  3.2  chr13             26807850 26808302 (25377725) + HarbingerN5_DR    DNA/PIF-Harbinger         1    463   (398)  626107  
  2287    9.6  0.6  2.1  chr13             26808404 26808745 (25377282) C SINE2-4_DR        SINE/tRNA-V-RTE        (26)    345       9  626108  
   600   19.8  6.6 11.1  chr13             26808528 26808771 (25377256) C DNAX-25B_DR       DNA/Zisupton         (1050)   2488    2255  626109 *
   279   20.1  0.0  7.7  chr13             26809944 26810013 (25376014) + MuDR-2N1_DR       DNA/MULE-MuDR          4604   4668  (7557)  626110 *
  1164   18.2 33.4  4.0  chr13             26809955 26810032 (25375995) C Merlin-2_DR       DNA/Merlin           (2737)  11184   10977  626111  
  2126    9.9  8.1  1.1  chr13             26810033 26810379 (25375648) + DNA-X-4_DR        DNA                     147    517   (728)  626112  
  1328   19.8 11.1  6.4  chr13             26810358 26810864 (25375163) + DNA-X-4_DR        DNA                     717   1245     (0)  626113 *
  1164   18.2 33.4  4.0  chr13             26810380 26810613 (25375414) C Merlin-2_DR       DNA/Merlin           (2737)  10976   10340  626111 *
   612    7.1  1.2  0.0  chr13             26810793 26810876 (25375151) + Merlin-1_DR       DNA/Merlin             1476   1560  (8967)  626114  
   885   11.3  2.0  2.0  chr13             26810940 26811092 (25374935) + DNA9-6_DR         DNA                    4442   4594  (3290)  626115 *
  2497    8.9  1.4  0.8  chr13             26810959 26811321 (25374706) C SINE2-3_DR        SINE/tRNA-V-RTE         (3)    365       1  626116  
  1402   12.8  2.4  2.8  chr13             26811322 26811358 (25374669) + MuDR-2_DR         DNA/MULE-MuDR         20248  20283  (3650)  626117  
   246   22.7  4.5  0.0  chr13             26811357 26811444 (25374583) C Mariner-N31_DR    DNA/TcMar-Tc1          (44)    496     405  626118 *
   205   32.3  0.0  0.0  chr13             26812145 26812157 (25373870) C hAT-2n1_DR        DNA/hAT-Charlie        (41)   1169    1074  626119  
   241   18.2  0.0  3.0  chr13             26812158 26812225 (25373802) C EnSpm-9_DR        DNA/CMC-EnSpm        (7631)    989     924  626120 *
   287   27.1  0.0  1.2  chr13             26812185 26812270 (25373757) C Zisupton-7_DR     DNA/Zisupton        (12394)   4688    4604  626121  
   225   21.0  0.0  2.5  chr13             26812226 26812240 (25373787) C hAT-N48B_DR       DNA/hAT-Ac            (457)   1683    1603  626122 *
  2034   12.6  6.5  0.0  chr13             26814641 26814981 (25371046) + HE1_DR1           SINE/tRNA-V-RTE          10    372    (30)  626123  
  1055   19.7  8.3  2.8  chr13             26814742 26814925 (25371102) + DNA-6-N2_DR       DNA                    3348   3546  (1510)  626124 *
   305   17.3 10.7  2.8  chr13             26814926 26815056 (25370971) C TDR9              DNA                     (1)    207      67  626125  
   217   10.5  5.3  0.0  chr13             26816723 26816760 (25369267) C hAT-N53_DR        DNA/hAT-Ac           (2015)   1665    1626  626126  
   512   18.5  3.9  8.8  chr13             26816844 26816997 (25369030) C SINE2-1_DR        SINE/tRNA              (12)    186      40  626127  
   375   21.0  1.2  1.2  chr13             26816998 26817079 (25368948) C hAT-N177B_DR      DNA/hAT-Tip100         (11)    953     872  626128 *
   468   17.4  1.7  2.6  chr13             26817074 26817191 (25368836) + DNA-8-24_DR       DNA/hAT-Tip100          316    432  (1351)  626129 *
  1250   12.7 27.9  1.5  chr13             26817097 26817473 (25368554) C DNA-5-9_DR        DNA/hAT-Tip100        (185)    488      14  626130  
  2631    9.2  0.5  2.4  chr13             26817475 26817895 (25368132) + DNA-2-30B_DR      DNA                       1    413     (0)  626131  
   424   15.7 17.9  4.4  chr13             26819497 26819636 (25366391) + Harbinger-N32_DR  DNA/PIF-Harbinger         5    162   (244)  626132  
   650    6.6  2.2  1.1  chr13             26819639 26819730 (25366297) + Harbinger-N32_DR  DNA/PIF-Harbinger       238    330    (76)  626133  
   318    0.8  0.8  0.0  chr13             26819796 26819918 (25366109) + (TTTC)n           Simple_repeat             1    124     (0)  626134  
  1099   12.5 16.4  0.0  chr13             26819956 26820163 (25365864) C TDR12             DNA                     (0)    242       1  626135  
   317   18.7  3.9  2.6  chr13             26820286 26820362 (25365665) + Helitron-2_DR     RC/Helitron           21874  21951  (5461)  626136 *
  1749    7.9 16.8  0.6  chr13             26820313 26820592 (25365435) + SINE2-4_DR        SINE/tRNA-V-RTE          45    369     (2)  626137  
  1370   13.8 16.5  6.7  chr13             26820593 26820639 (25365388) C EnSpm-15_DR       DNA/CMC-EnSpm        (2138)   9316    8960  626138  
   214   27.5  6.4  0.0  chr13             26821731 26821839 (25364188) C EnSpm-N47_DR      DNA/CMC-EnSpm?        (938)   2079    1964  626139 *
   550   17.8 34.6  0.0  chr13             26821750 26821951 (25364076) C ANGEL             DNA/Kolobok            (37)    272       1  626140  
   316   17.3  9.8  3.7  chr13             26821865 26821966 (25364061) + DNA6-1_DR         DNA/hAT-hAT5            619    726   (423)  626141 *
  3051   13.8  5.8  4.1  chr13             26821978 26822628 (25363399) C CR1-18_DR         LINE/L2                 (4)   3424    2763  626142  
  1757    7.2  4.8  0.0  chr13             26822629 26822877 (25363150) C Mariner-N7_DR     DNA/TcMar               (0)    261       1  626143  
   279   12.7  7.3  0.0  chr13             26822832 26822886 (25363141) + ENSPM-6_DR        DNA/CMC-EnSpm         17869  17927 (14689)  626144 *
  1347   15.5  2.8  0.0  chr13             26822870 26823120 (25362907) C CR1-18_DR         LINE/L2               (688)   2740    2483  626142  
   204   30.4  0.0  0.0  chr13             26823260 26823328 (25362699) + EnSpm-N21_DR      DNA/CMC-EnSpm            60    128   (351)  626145  
  2226   10.8 13.8  4.2  chr13             26824823 26825284 (25360743) + TDR13             DNA                     268    772     (0)  626146  
   277    8.9  1.8  0.0  chr13             26826076 26826187 (25359840) + (TTTA)n           Simple_repeat             2    115     (0)  626147  
   202   11.8  5.8  1.9  chr13             26826105 26826208 (25359819) C Mariner-N5_DR     DNA/TcMar            (6767)   2202    2095  626148 *
   295   25.8  3.9  1.5  chr13             26826258 26826387 (25359640) + DNA9-N2_DR        DNA                   11371  11503   (968)  626149  
   209   24.2  3.7  7.7  chr13             26826265 26826425 (25359602) C DNA9-N2_DR        DNA                 (11365)   1106     952  626150 *
   217   26.5  7.0  2.9  chr13             26826602 26826830 (25359197) + DNA9-N2_DR        DNA                   11204  11441  (1030)  626151  
   748   12.2 10.0  1.2  chr13             26827121 26827254 (25358773) + DNA11TA1_DR       DNA/CMC-EnSpm            15    161    (42)  626152  
  1146   10.9  2.6  1.5  chr13             26827255 26827449 (25358578) C DNA11TA1_DR       DNA/CMC-EnSpm           (0)    203       7  626153  
   365   25.5  6.2  7.3  chr13             26827813 26828201 (25357826) C DNA9-N2_DR        DNA                 (11036)   1435    1051  626154  
  3257   12.7  8.6  1.5  chr13             26829347 26829904 (25356123) + DIRS-1D-LTR_DR    LTR/Ngaro                 3    599     (2)  626155  
   211   16.8  0.0 16.4  chr13             26829905 26829939 (25356088) C Polinton-4_DR     DNA/Maverick         (7446)  12841   12817  626156 *
   404   19.3  0.0  1.3  chr13             26829887 26829902 (25356125) C hAT-13_DR         DNA/hAT-Tip100        (260)   2542    2498  626157  
   572    3.0  1.0  1.0  chr13             26829903 26830004 (25356023) + MOSAT_DR          Satellite              1098   1199   (888)  626158 *
  1241    8.0  1.5  0.0  chr13             26829918 26830168 (25355859) + (TCTA)n           Simple_repeat             1    254     (0)  626159  
   404   19.3  0.0  1.3  chr13             26830005 26830038 (25355989) C hAT-13_DR         DNA/hAT-Tip100        (260)   2497    2393  626157 *
   726   19.4  5.8  3.0  chr13             26830309 26830568 (25355459) C EnSpm-N21_DR      DNA/CMC-EnSpm           (1)    478     212  626160  
  4225    9.4  1.4  0.0  chr13             26830571 26831157 (25354870) C HATN7_DR          DNA/hAT                 (0)    595       1  626161  
   897   15.6  7.7  1.4  chr13             26831167 26831361 (25354666) C EnSpm-N21_DR      DNA/CMC-EnSpm         (270)    209       3  626160  
  2734   16.1  7.1  2.1  chr13             26832741 26833291 (25352736) + TDR13             DNA                       2    579   (193)  626162  
   623   19.2  9.4 12.2  chr13             26833294 26833495 (25352532) C hAT-N203_DR       DNA/hAT-Tip100       (4265)   1276    1080  626163  
   550   19.7 10.0 10.5  chr13             26833496 26833537 (25352490) + hAT-N137_DR       DNA/hAT-Ac             3014   3256   (315)  626164  
   537   24.1  0.0  3.8  chr13             26833581 26833612 (25352415) + DNA6-6_DR         DNA                    7862   7888  (3393)  626165  
  1870   14.4  6.8  2.3  chr13             26833613 26833981 (25352046) + HE1_DR1           SINE/tRNA-V-RTE           2    386    (16)  626166  
   540   23.4 11.3  3.5  chr13             26833817 26834002 (25352025) + SAT-26_DR         Satellite              2079   2278  (1605)  626167 *
   615   17.0  9.4  5.3  chr13             26833858 26834037 (25351990) + HATN17_DR         DNA/hAT-Tip100          345    531  (1016)  626168  
   457   17.0  9.8  8.0  chr13             26833885 26834057 (25351970) + DNA-TA-4_DR       DNA/TcMar              4550   4725  (5070)  626169 *
  3757   16.6  9.0  0.1  chr13             26834242 26834942 (25351085) C TDR13B            DNA                     (0)    763       1  626170  
   221   15.2  3.4  0.0  chr13             26836871 26836929 (25349098) C Mariner-N26_DRe   DNA/TcMar-ISRm11      (288)    645     585  626171  
  5842    6.7  5.4  0.9  chr13             26837693 26838540 (25347487) + DNA-4-5_DR        DNA                       1    886    (41)  626172  
   423   20.7  0.0  3.3  chr13             26839986 26840003 (25346024) C EnSpm-N48B_DR     DNA/CMC-EnSpm        (4297)   2662    2648  626173  
  1917   14.0  4.6  0.0  chr13             26840004 26840310 (25345717) + HE1_DR1           SINE/tRNA-V-RTE           1    321    (81)  626174  
   598   17.6 15.0  8.2  chr13             26840453 26840706 (25345321) C TDR16             DNA/Merlin             (10)    303      34  626175  
  1023   16.3  3.0  4.0  chr13             26840720 26840949 (25345078) + Copia-11B_DR-LTR  LTR/Gypsy?               10    237   (231)  626176  
  1332    5.7 10.8  0.0  chr13             26840958 26841151 (25344876) C L2-5_DRe          LINE/L2                 (2)   2225    2011  626177  
   231   13.9  0.0  0.0  chr13             26841154 26841189 (25344838) C Copia-10_DR-LTR   LTR/Gypsy?            (256)    224     189  626178 *
   347   18.7 10.6  0.0  chr13             26841164 26841185 (25344842) C DNA-N43_DR        DNA/TcMar-Fot1        (391)    663     579  626179  
   389   13.3  0.0  0.0  chr13             26841186 26841275 (25344752) + Zisupton-7_DR     DNA/Zisupton          11374  11463  (5619)  626180  
   240   27.0  0.7  7.4  chr13             26841190 26841333 (25344694) + hAT-2n1_DR        DNA/hAT-Charlie        1029   1163    (47)  626181 *
   377   19.5  9.8  0.0  chr13             26841274 26841355 (25344672) C Copia-11J_DR-LTR  LTR/Gypsy?            (361)     90       1  626182  
   347   18.7 10.6  0.0  chr13             26841276 26841286 (25344741) C DNA-N43_DR        DNA/TcMar-Fot1        (391)    578     528  626179 *
   337   31.2  1.8  0.9  chr13             26841356 26841381 (25344646) + Copia-11B_DR-LTR  LTR/Gypsy?              367    475    (23)  626176  
   221   19.0  1.6  5.1  chr13             26841466 26841526 (25344501) + hAT-N122_DR       DNA/hAT-Ac              342    400   (177)  626183  
   200   20.2  6.0  4.8  chr13             26841527 26841548 (25344479) + DNA9-5_DR         DNA                     656    739  (4188)  626184  
   791    5.7  0.0  0.0  chr13             26841620 26841724 (25344303) + DNA11TA1_DR       DNA/CMC-EnSpm            91    195     (8)  626185  
   259   24.1  1.2  1.2  chr13             26841657 26841740 (25344287) C CryptonV-3_DR     DNA/Crypton-V       (20619)   2834    2751  626186 *
   287    4.8  0.0  2.4  chr13             26842704 26842746 (25343281) C Merlin-1_DR       DNA/Merlin           (8338)   2189    2148  626187  
   278    9.5  0.0  2.4  chr13             26842709 26842751 (25343276) + Zisupton-6_DR     DNA/Zisupton           8933   8974 (13142)  626188 *
  1994   10.0  4.5  0.6  chr13             26842720 26843050 (25342977) C Mariner-N38_DR    DNA/TcMar-Tc1           (0)    547     204  626189  
  1755   10.1 20.3  2.9  chr13             26843035 26843511 (25342516) C hAT-N177B_DR      DNA/hAT-Tip100        (406)    558       1  626190 *
   307   21.0 21.7  0.7  chr13             26844728 26844842 (25341185) + hAT-N34_DR        DNA/hAT-Ac                1    139   (810)  626191  
   236   22.4  0.0  0.0  chr13             26844868 26844916 (25341111) C hAT-N125_DR       DNA/hAT-Ac            (637)    559     511  626192  
   408   23.2  8.0  0.8  chr13             26844918 26845030 (25340997) + hAT-N121_DR       DNA/hAT-Ac              833    953    (32)  626193  
   301   25.4  0.0  0.0  chr13             26845585 26845643 (25340384) C Kolobok-N10_DR    DNA/Kolobok           (203)    440     382  626194  
   218   17.9  2.9  1.4  chr13             26845672 26845682 (25340345) C DNA8-7_DR         DNA/hAT-Ac            (348)    236     225  626195  
   611   14.6  5.4  0.0  chr13             26845683 26845812 (25340215) C DNA-N15_DR        DNA                     (0)    405     269  626196  
   336   23.4  2.1  2.1  chr13             26845733 26845828 (25340199) + DNA-6-N5_DR       DNA                     961   1056  (2245)  626197 *
   343   18.3  3.3  8.8  chr13             26845854 26845880 (25340147) C EnSpm-N13_DR      DNA/CMC-EnSpm        (2519)  19630   19610  626198  
  3180    6.9  6.8  3.3  chr13             26845881 26846408 (25339619) + Mariner-N38_DR    DNA/TcMar-Tc1             1    546     (1)  626199  
   203   20.6  1.6  1.6  chr13             26846357 26846420 (25339607) + MuDR-2_DR         DNA/MULE-MuDR         18065  18128  (5805)  626200 *
   257   12.3  8.5  3.2  chr13             26846365 26846379 (25339648) + Dada-U1A_DR       DNA/Dada               3829   3861  (7118)  626201  
   290    3.0  0.0  0.0  chr13             26846380 26846412 (25339615) + EnSpm-N13_DR      DNA/CMC-EnSpm          8143   8175 (13974)  626202  
   257   12.3  8.5  3.2  chr13             26846413 26846423 (25339604) + Dada-U1A_DR       DNA/Dada               3862   3890  (7089)  626201  
   771   15.3 12.7  1.1  chr13             26847776 26847940 (25338087) + DNA11TA1_DR       DNA/CMC-EnSpm            15    198     (5)  626203  
   260   23.0  0.0  4.0  chr13             26847874 26847950 (25338077) C Polinton-2N1_DR   DNA/Maverick         (7191)   3901    3828  626204 *
   205   21.8  0.0  1.8  chr13             26847953 26848008 (25338019) C EnSpm-N27B_DR     DNA/CMC-EnSpm          (15)    158     104  626205  
   617   12.6  0.0  0.0  chr13             26848188 26848282 (25337745) + DNA11TA1_DR       DNA/CMC-EnSpm           109    203     (0)  626206  
   208   15.2  0.0  0.0  chr13             26848311 26848343 (25337684) C EnSpm-N27B_DR     DNA/CMC-EnSpm          (37)    136     104  626205  
   204    7.5  6.4  0.0  chr13             26848579 26848672 (25337355) + Dada-U6_DR        DNA/Dada               7063   7162  (1801)  626207 *
   220    9.7  2.8  0.0  chr13             26848614 26848685 (25337342) + piggyBac-N5_DR    DNA/PiggyBac?          1189   1262   (874)  626208  
   371   15.3 33.9  0.0  chr13             26848894 26849017 (25337010) + EnSpm-N27B_DR     DNA/CMC-EnSpm             1    166     (7)  626209  
  1808   19.0  5.5  1.5  chr13             26851833 26852216 (25333811) C EnSpm-N10_DR      DNA/CMC-EnSpm        (5523)   3785    3387  626210 *
  2347   11.1  2.8  0.8  chr13             26851874 26852226 (25333801) C DNA8-17_DR        DNA/hAT-Tip100        (146)   1667    1308  626211  
  1179   22.5  2.3  0.8  chr13             26851995 26852258 (25333769) + MuDR-2_DR         DNA/MULE-MuDR         20024  20291  (3642)  626212 *
   205   11.3  1.4  2.8  chr13             26852218 26852290 (25333737) C Helitron-1_DR     RC/Helitron           (104)  26196   26125  626213 *
   479   10.9 12.7  0.0  chr13             26852226 26852335 (25333692) C DNA-TA-4_DR       DNA/TcMar            (5088)   4707    4584  626214 *
   825   19.8  7.8 23.4  chr13             26852227 26852265 (25333762) + EnSpm-N48B_DR     DNA/CMC-EnSpm          2349   2690  (4269)  626215  
   203   20.6  6.2  5.3  chr13             26852247 26852359 (25333668) C DNA7-N1_DR        DNA/Zisupton         (5573)   4844    4731  626216 *
  1246   12.1  1.7  7.3  chr13             26852681 26852912 (25333115) + HarbingerN1_DR    DNA/PIF-Harbinger         1    220   (430)  626217  
  4778    2.5  2.0  0.2  chr13             26852913 26853519 (25332508) C Gypsy-28C_DR-LTR  LTR/Gypsy               (0)    618       1  626218  
 38346    1.7  0.0  0.0  chr13             26853520 26857831 (25328196) C Gypsy-28C_DR-I    LTR/Gypsy               (0)   4312       1  626218  
  4778    2.5  2.0  0.2  chr13             26857832 26858438 (25327589) C Gypsy-28C_DR-LTR  LTR/Gypsy               (0)    618       1  626218  
  1647   14.5 26.6  0.2  chr13             26858439 26858782 (25327245) + HarbingerN1_DR    DNA/PIF-Harbinger       216    650     (0)  626219  
   812   20.6  4.5  2.2  chr13             26858628 26858806 (25327221) + CryptonV-2_DR     DNA/Crypton-V         11550  11732 (10079)  626220 *
   364   21.3  1.2  4.9  chr13             26860108 26860191 (25325836) + DNA9TA1_DR        DNA/CMC-EnSpm          2041   2121  (1212)  626221  
   265   27.4  0.8  7.4  chr13             26860133 26860262 (25325765) C Gypsy134-LTR_DR   LTR/Gypsy              (86)   1115     994  626222 *
  1039   16.7 15.1  3.4  chr13             26860190 26860481 (25325546) C Kolobok-N10C_DR   DNA/Kolobok            (14)    330       6  626223  
  1828    4.7  1.3  0.0  chr13             26861211 26861445 (25324582) C TDR20             DNA/Merlin              (0)    239       2  626224  
   555   14.3  0.0  1.0  chr13             26861459 26861552 (25324475) + Tc1-1_DR          DNA/TcMar-Tc1             1     93  (1532)  626225  
  1146    5.4  1.1  8.8  chr13             26861562 26861744 (25324283) C Mariner-N27_DR    DNA/TcMar-ISRm11        (0)   1186    1017  626226  
   264   11.9  0.0 14.1  chr13             26861719 26861864 (25324163) + CryptonV-3_DR     DNA/Crypton-V           379    506 (22947)  626227 *
   707    2.5  0.0 15.3  chr13             26861743 26861885 (25324142) C DNA-2-32_DR       DNA/CMC-EnSpm?       (3171)   5611    5488  626228  
   258   17.2  3.1  3.7  chr13             26861788 26861950 (25324077) C Merlin-2_DR       DNA/Merlin           (4314)   9607    9446  626229 *
   591   12.0  8.5  2.5  chr13             26861886 26861930 (25324097) C DNA-8-29_DR       DNA/hAT-Tip100         (78)    942     744  626230 *
  1523    9.8 19.4  2.2  chr13             26861911 26862266 (25323761) C Mariner-N27_DR    DNA/TcMar-ISRm11      (762)    424       9  626231  
   392   17.4  0.0  5.4  chr13             26862264 26862360 (25323667) + Tc1-1_DR          DNA/TcMar-Tc1            85    176  (1449)  626232 *
   203   16.0  0.0 16.9  chr13             26862397 26862486 (25323541) C Tc1-1_DR          DNA/TcMar-Tc1        (1545)     80       4  626233  
  1003    6.4  0.0  0.0  chr13             26863775 26863930 (25322097) C Ginger1-N1_DR     DNA/Ginger-1         (2231)    427     288  626234  
  1000   10.1  0.0  1.2  chr13             26863787 26863957 (25322070) + (TAGA)n           Simple_repeat             1    169     (0)  626235 *
   321   23.8 11.2  0.5  chr13             26864411 26864579 (25321448) + EnSpm-N13_DR      DNA/CMC-EnSpm          6005   6191 (15958)  626236  
  7460    7.8  4.8 11.4  chr13             26864580 26865881 (25320146) + TC1DR3            DNA/TcMar-Tc1             1   1225     (0)  626237  
   229   11.6  7.0  0.0  chr13             26866001 26866043 (25319984) C Polinton-2N1_DR   DNA/Maverick         (4039)   7053    7008  626238  
   222   17.4  0.0  5.8  chr13             26866776 26866830 (25319197) C DNA9-3_DR         DNA/MULE-MuDR?      (10000)   1379    1328  626239 *
   303    8.3  0.0  0.0  chr13             26866790 26866837 (25319190) C hAT-N167B_DR      DNA/hAT-Charlie       (285)   1288    1241  626240  
   242   13.1  7.9  3.0  chr13             26866796 26866858 (25319169) C DNA8-28_DR        DNA/hAT              (4054)   3088    3023  626241 *
   214   19.4  4.0  2.7  chr13             26866859 26866869 (25319158) C EnSpm-N11_DR      DNA/CMC-EnSpm        (2001)   3352    3278  626242  
   245   14.6  2.4  0.0  chr13             26867442 26867482 (25318545) C Harbinger-N19_DR  DNA/PIF-Harbinger      (10)    613     572  626243  
  1424   14.1  4.9  1.2  chr13             26867522 26867766 (25318261) C Harbinger-N19_DR  DNA/PIF-Harbinger     (243)    380     127  626243  
  2028   13.8 10.3  1.3  chr13             26867904 26868262 (25317765) C Harbinger-8N2_DR  DNA/PIF-Harbinger      (14)    534     144  626244  
   223   26.5 12.7  7.1  chr13             26868264 26868299 (25317728) C DNA7-N1_DR        DNA/Zisupton         (5636)   4781    4723  626245  
   277   21.6  0.0  0.0  chr13             26868300 26868350 (25317677) C Penelope-5_DR     LINE/Penelope         (593)   2283    2233  626246 *
  1462   16.8  5.3  3.8  chr13             26868306 26868589 (25317438) C HE1_DR1           SINE/tRNA-V-RTE       (113)    289       2  626247  
   223   26.5 12.7  7.1  chr13             26868351 26868397 (25317630) C DNA7-N1_DR        DNA/Zisupton         (5636)   4722    4641  626245 *
  1169   22.1  3.8  6.4  chr13             26868590 26868624 (25317403) C hAT-N137_DR       DNA/hAT-Ac            (956)   2615    2305  626248  
   251   27.0  4.8  0.0  chr13             26868819 26868881 (25317146) C hAT-N19_DR        DNA/hAT-Charlie       (594)     66       1  626249  
   246   22.1  2.5  3.8  chr13             26868894 26868973 (25317054) + Polinton-4_DR     DNA/Maverick          12374  12452  (7835)  626250 *
   272   26.5  0.8  0.8  chr13             26868915 26868927 (25317100) + ERV1-7_DR-I       LTR/ERV1               1946   1971  (4732)  626251  
   358    1.4  2.8  1.4  chr13             26868928 26868998 (25317029) + EnSpm-N48B_DR     DNA/CMC-EnSpm          5385   5456  (1503)  626252 *
  1060    6.4  0.0  0.0  chr13             26868937 26869134 (25316893) + (TAGA)n           Simple_repeat             1    198     (0)  626253  
   272   26.5  0.8  0.8  chr13             26868999 26869047 (25316980) + ERV1-7_DR-I       LTR/ERV1               1972   2078  (4625)  626251 *
   937   15.2  7.1  4.0  chr13             26870857 26871096 (25314931) C TDR6              DNA                     (2)    248       2  626254  
   237   13.1  6.6  0.0  chr13             26871678 26871738 (25314289) C DNA2-16_DR        DNA                  (9783)   8268    8204  626255 *
   532   11.2 22.0  1.4  chr13             26871688 26871805 (25314222) C HATN17_DR         DNA/hAT-Tip100       (1061)    486     345  626256 *
  2662   18.8 16.9  3.5  chr13             26871703 26872461 (25313566) + Merlin-1_DR       DNA/Merlin             8202   9058  (1469)  626257  
   209    8.1  0.0  0.0  chr13             26872445 26872481 (25313546) C hAT-N81_DR        DNA/hAT-Charlie       (250)    578     542  626258 *
   252    0.0  0.0  0.0  chr13             26872449 26872486 (25313541) + DNA9-N1_DR        DNA/MULE-NOF           2298   2335  (2681)  626259  
   230   22.0  1.4  6.0  chr13             26872721 26872747 (25313280) C Harbinger-N17_DR  DNA/PIF-Harbinger    (1207)    438     308  626260  
   269   11.9  0.0  0.9  chr13             26872748 26872857 (25313170) + L1-119_DR         LINE/L1                1114   1222  (4055)  626261 *
   363    2.0  0.0  0.0  chr13             26872766 26872865 (25313162) + (TTTA)n           Simple_repeat             2    101     (0)  626262  
  3927    9.2  5.7  1.4  chr13             26872922 26873517 (25312510) + DIRS-1-LTR_DR     LTR/Ngaro                 2    622     (0)  626263  
   362   23.7  2.5  7.1  chr13             26873700 26873817 (25312210) C Helitron-2_DR     RC/Helitron          (3582)  23830   23718  626264 *
  1404   11.7 28.3  0.3  chr13             26873714 26873996 (25312031) C HE1_DR1           SINE/tRNA-V-RTE        (31)    371      10  626265  
   923   18.6 23.1  4.5  chr13             26873997 26874050 (25311977) C DNA2-7_DR         DNA                  (4900)   4750    4354  626266  
  4769   11.8  1.0  1.0  chr13             26874813 26875533 (25310494) C L2-3_DRe          LINE/L2               (698)   4370    3650  626267  
   349   13.0  1.4  0.0  chr13             26875527 26875595 (25310432) + DNA9-3_DR         DNA/MULE-MuDR?         1203   1272 (10107)  626268 *
   296   15.0  2.4  3.7  chr13             26875536 26875618 (25310409) + Merlin-2_DR       DNA/Merlin             9552   9633  (4288)  626269 *
   242   10.5  9.6  8.3  chr13             26875550 26875632 (25310395) C hAT-N42B_DR       DNA/hAT-Ac            (656)    135      52  626270 *
   387   22.8  1.1  1.1  chr13             26875592 26875684 (25310343) C Kolobok-N10_DR    DNA/Kolobok           (203)    440     348  626271  
   342   22.2  2.9  4.9  chr13             26877189 26877292 (25308735) + Merlin-2_DR       DNA/Merlin             6499   6600  (7321)  626272  
   672   14.3  4.0  0.0  chr13             26877317 26877332 (25308695) + Merlin-1_DR       DNA/Merlin             1110   1130  (9397)  626273  
  6207   11.2 14.7  0.2  chr13             26877333 26878419 (25307608) + DNA-X-4_DR        DNA                       1   1245     (0)  626274  
   234   20.5  9.8 11.2  chr13             26878435 26878670 (25307357) C HATN1_DR          DNA/hAT               (144)    283      51  626275  
   207   13.2  3.5  2.3  chr13             26878618 26878702 (25307325) C hAT-10_DR         DNA/hAT-Tip100        (218)   4262    4177  626276 *
   258   28.2  1.3  1.3  chr13             26878883 26878961 (25307066) C LTR-11_DR-LTR     LTR                   (102)     91      13  626277  
   266   27.2 13.0  0.8  chr13             26879053 26879167 (25306860) C LTR-11_DR-LTR     LTR                    (64)    129       1  626278  
   416   26.9 12.6  2.1  chr13             26879210 26879384 (25306643) C LTR-11_DR-LTR     LTR                     (0)    193       1  626279  
   485   26.3 13.8  0.9  chr13             26879537 26879728 (25306299) + Harbinger-N13B_DR DNA/PIF-Harbinger        24    240   (209)  626280  
   308   18.5  0.0 27.1  chr13             26879729 26879817 (25306210) C DNA8-22_DR        DNA                     (1)    784     715  626281 *
  1730   13.4  8.6  0.3  chr13             26879816 26880162 (25305865) C DNA-X-2B_DR       DNA                   (121)    318       1  626282  
   735    9.3  7.3  9.0  chr13             26880163 26880349 (25305678) C DNA8-22_DR        DNA                   (574)    211      68  626281  
   393   22.3  6.2  3.8  chr13             26880229 26880371 (25305656) + tRNA-3_DRe        Satellite              1417   1556   (675)  626283 *
  1861   14.6  0.8 11.7  chr13             26880760 26881232 (25304795) + HATN1_DR          DNA/hAT                   1    427     (0)  626284  
   386   15.4  0.0  1.5  chr13             26881244 26881309 (25304718) + CryptonV-1_DR     DNA/Crypton-V          2300   2364 (15509)  626285  
   206   24.6  0.0  3.3  chr13             26881257 26881319 (25304708) C hAT-N142B_DR      DNA/hAT?              (807)   1193    1133  626286 *
  1917    1.8  0.0  0.0  chr13             26881982 26882203 (25303824) C DNA-8-10_DR       DNA                     (0)    234      13  626287  
   454   10.5  0.0  9.0  chr13             26882229 26882301 (25303726) C DNA8-10B_DR       DNA                   (158)     67       1  626288  
   421    9.3  4.2  9.6  chr13             26883145 26883286 (25302741) C TDR9              DNA                    (56)    152      18  626289 *
  1743   13.6 10.9  4.7  chr13             26883186 26883570 (25302457) + Merlin-1_DR       DNA/Merlin             4285   4692  (5835)  626290 *
  2235    6.2 10.1  3.0  chr13             26883233 26883579 (25302448) C SINE2-4_DR        SINE/tRNA-V-RTE         (0)    371       1  626291  
  1365   17.2  5.9  8.6  chr13             26883580 26883642 (25302385) + DNA-8-9_DR        DNA/hAT-Ac             2434   2486  (1233)  626292  
   225   14.3  0.0  0.0  chr13             26883626 26883674 (25302353) C Zisupton-5_DR     DNA/Zisupton         (3303)   5718    5670  626293 *
   209   23.3  1.7  0.0  chr13             26883646 26883678 (25302349) + Zisupton-N1_DR    DNA/Zisupton           1417   1450  (1864)  626294 *
   525   21.4  4.0  4.0  chr13             26883679 26883849 (25302178) + EnSpm-N28_DR      DNA/CMC-EnSpm             2    172   (185)  626295  
   976    8.9 11.5  0.0  chr13             26883850 26884040 (25301987) C EnSpm-N4B_DR      DNA/CMC-EnSpm?          (0)    220       8  626296  
   257    8.9  0.0  6.7  chr13             26884047 26884094 (25301933) C EnSpm-N28_DR      DNA/CMC-EnSpm         (304)     53       9  626297  
  2277    6.1  0.0  0.3  chr13             26884177 26884490 (25301537) C TDR16             DNA/Merlin              (0)    313       1  626298  
   234   18.9  1.3  2.7  chr13             26884491 26884518 (25301509) + DNA2-13_DR        DNA                    2027   2053  (3845)  626299  
  1076   18.3  5.7  0.4  chr13             26885341 26885570 (25300457) + Penelope-3B_DR    LINE/Penelope           739    980     (2)  626300  
   441   22.1  7.6  0.0  chr13             26885604 26885748 (25300279) + hAT-N91_DR        DNA/hAT-Ac                1    156   (199)  626301  
   376   16.9 11.2  0.0  chr13             26885754 26885842 (25300185) C hAT-N91_DR        DNA/hAT-Ac            (256)     99       1  626302  
   749    3.3  0.0  0.0  chr13             26886473 26886562 (25299465) C HATN8_DR          DNA/Zisupton          (164)     91       2  626303  
   308   22.0  7.8  5.1  chr13             26886595 26886709 (25299318) + DNA-N15_DR        DNA                      40    157   (248)  626304  
   985   17.3  8.6  0.0  chr13             26886720 26886916 (25299111) + ANGEL             DNA/Kolobok              96    309     (0)  626305  
  2909    5.5  5.0  1.6  chr13             26886920 26887343 (25298684) C piggyBac-N3_DR    DNA/PiggyBac            (0)    438       1  626306  
   776   16.9  5.8  0.0  chr13             26887359 26887547 (25298480) + DNA-N15_DR        DNA                     180    379    (26)  626307  
   200   19.6  0.0  2.0  chr13             26887598 26887649 (25298378) + ANGEL             DNA/Kolobok              34     84   (225)  626308  
   306   17.4  9.9  2.6  chr13             26888947 26889017 (25297010) + SINE3-1           SINE/5S-Deu-L2          486    561    (29)  626309  
  2641    9.3 16.4  6.1  chr13             26890679 26891202 (25294825) + EXPANDER1_DR      LINE/RTE-BovB          2791   3365     (0)  626310  
  1117   23.3  7.4  6.0  chr13             26891396 26891434 (25294593) + DNA8-10_DR        DNA/hAT-Ac             3468   3511   (507)  626311  
  1946   13.7 11.4  0.0  chr13             26891435 26891705 (25294322) + HE1_DR1           SINE/tRNA-V-RTE           1    311    (91)  626312  
   283   18.9  4.2  6.0  chr13             26891706 26891823 (25294204) + TDR9              DNA                       1    116    (92)  626313 *
  1027   21.6  9.6  7.0  chr13             26891761 26891809 (25294218) C DNA-8-9_DR        DNA/hAT-Ac           (1237)   2478    2055  626314  
   942   11.3 14.2  4.7  chr13             26891950 26892125 (25293902) C hAT-N4C_DR        DNA/hAT-Charlie         (3)    192       1  626315  
   226   17.1  0.0  0.0  chr13             26892097 26892137 (25293890) C CryptonV-N5_DR    DNA/Crypton-V       (21496)   3041    3001  626316 *
   354   26.0 11.9  0.6  chr13             26892106 26892131 (25293896) + DNA2-8_DR         DNA/CMC-EnSpm          1472   1514  (2893)  626317  
   701   19.1 13.7  0.0  chr13             26892132 26892335 (25293692) C ANGEL             DNA/Kolobok             (0)    309      78  626318  
   214   26.7  7.5  3.9  chr13             26892190 26892388 (25293639) C EnSpm-N6B_DR      DNA/CMC-EnSpm?       (2597)    653     448  626319 *
   269   16.1  1.9  3.6  chr13             26892298 26892321 (25293706) + DNA-N45_DR        DNA/CMC-EnSpm           197    280   (428)  626320  
   279   12.3  1.4  1.4  chr13             26892322 26892336 (25293691) + CryptonV-N4_DR    DNA/Crypton-V          4877   4950  (8543)  626321  
   380    6.8  1.7  0.0  chr13             26892337 26892395 (25293632) C EnSpm-6N1_DR      DNA/CMC-EnSpm        (7687)   1549    1490  626322 *
  1940   14.1  5.5 16.0  chr13             26892350 26892490 (25293537) C MuDR-2_DR         DNA/MULE-MuDR        (7491)  16442   15874  626323  
  3246    8.9  4.4  0.9  chr13             26892491 26893014 (25293013) C Mariner-N38_DR    DNA/TcMar-Tc1           (5)    542       1  626324  
   218   21.9  0.0 10.8  chr13             26893660 26893751 (25292276) C hAT-N35B_DR       DNA/hAT-Ac            (665)    947     865  626325 *
   258    7.0  1.8  0.0  chr13             26893679 26893735 (25292292) + EnSpm-9_DR        DNA/CMC-EnSpm           908    965  (7655)  626326  
   248    6.6  0.0  6.9  chr13             26893736 26893752 (25292275) C Helitron-2_DR     RC/Helitron         (21998)   5409    5351  626327  
   262   11.3  7.4  1.8  chr13             26893819 26893833 (25292194) C CryptonV-N4_DR    DNA/Crypton-V        (8378)   5115    5098  626328  
  3064    8.2  7.1  2.0  chr13             26893834 26894354 (25291673) C Mariner-N38_DR    DNA/TcMar-Tc1           (0)    547       1  626329  
   436   13.1  0.0  5.8  chr13             26894983 26895055 (25290972) + SAT-2_DR          Satellite                90    158    (26)  626330  
   211    6.2  3.1  0.0  chr13             26895166 26895197 (25290830) + EnSpm-N28_DR      DNA/CMC-EnSpm            39     71   (286)  626331 *
   411   20.7  1.2  1.2  chr13             26895196 26895278 (25290749) + EnSpm-N40_DR      DNA/CMC-EnSpm          2416   2498  (2896)  626332 *
  1694   16.5 11.6  0.0  chr13             26895205 26895531 (25290496) + HE1_DR1           SINE/tRNA-V-RTE          10    374    (28)  626333  
   909   25.7  4.4  1.1  chr13             26895298 26895572 (25290455) C CryptonV-N2_DR    DNA/Crypton-V         (781)  15857   15574  626334 *
   299   15.8  1.8  0.0  chr13             26895534 26895590 (25290437) C EnSpm-N28_DR      DNA/CMC-EnSpm         (299)     58       1  626335 *
  1710    6.5  0.0  0.0  chr13             26895711 26895926 (25290101) C HATN8_DR          DNA/Zisupton           (39)    216       1  626336  
   355   13.6  0.0 10.3  chr13             26895927 26895990 (25290037) + Helitron-N3B_DR   RC/Helitron            5089   5142  (1462)  626337 *
   410    6.2  4.1  1.0  chr13             26895906 26895917 (25290110) + EnSpm-8_DR        DNA/CMC-EnSpm          1209   1308  (8133)  626338  
   448    0.0  0.0  1.2  chr13             26895918 26896002 (25290025) C EnSpm-6N1_DR      DNA/CMC-EnSpm        (8194)   1042     959  626322  
   250   12.5 11.5  0.0  chr13             26895919 26896014 (25290013) C Zisupton-7_DR     DNA/Zisupton        (12241)   4841    4735  626339 *
   985    8.4 14.5  5.3  chr13             26895931 26896123 (25289904) + Merlin-1_DR       DNA/Merlin             4293   4457  (6070)  626340  
   215   21.1  0.0  0.0  chr13             26896662 26896699 (25289328) C Polinton-4_DR     DNA/Maverick         (8583)  11704   11667  626341  
   589   17.1  8.4 11.3  chr13             26896858 26897094 (25288933) C hAT-N133_DR       DNA/hAT-Ac            (277)    346     116  626342  
   257   20.4  0.0  0.0  chr13             26897256 26897304 (25288723) C L2-2_DRe          LINE/L2                 (8)   4230    4182  626343  
   265   15.8  0.0  3.5  chr13             26898977 26899035 (25286992) C DNA6-10_DR        DNA                  (3159)   3547    3491  626344  
   210   20.4  0.0  5.6  chr13             26900044 26900100 (25285927) C ASAT_CY           Satellite             (141)    121      68  626345  
   212   14.7  0.0  4.9  chr13             26900450 26900492 (25285535) + DNAX-15_DR        DNA                       8     48   (719)  626346  
   251   22.9  6.5 12.1  chr13             26900511 26900649 (25285378) + DNA-2-29_DR       DNA                       1    132     (0)  626347  
   248   28.6  1.7  9.1  chr13             26900986 26901162 (25284865) + EnSpm-17_DR       DNA/CMC-EnSpm          2665   2829  (6447)  626348 *
  1100   14.9  4.1  1.3  chr13             26901036 26901253 (25284774) C ANGEL             DNA/Kolobok             (4)    305      82  626349  
   376   15.4  2.1  3.2  chr13             26901254 26901347 (25284680) C L2-59_DR          LINE/L2                 (0)    951     859  626350  
   231   18.9  3.6  0.0  chr13             26901718 26901778 (25284249) C SAT-19_DR         Satellite             (141)   1634    1572  626351  
  1433   17.3 14.6  0.3  chr13             26901788 26902088 (25283939) C Harbinger-N12_DR  DNA/PIF-Harbinger       (0)    702     359  626352  
  5341   10.7  8.1  1.1  chr13             26902092 26902952 (25283075) + DNA2-2B_DR        DNA                       1    921     (8)  626353  
   245    8.0  3.5  0.0  chr13             26902917 26902968 (25283059) + Zisupton-7_DR     DNA/Zisupton          11366  11405  (5677)  626354 *
   221    9.1  0.0  7.3  chr13             26902925 26902983 (25283044) + Ginger1-2_DR      DNA/Ginger-1           4988   5042  (1580)  626355 *
  1044    9.3  4.2  3.0  chr13             26903033 26903198 (25282829) + SINE3-1           SINE/5S-Deu-L2          417    584     (6)  626356  
  4672    8.1 12.9  0.1  chr13             26903277 26903990 (25282037) + DNA-6-N3_DR       DNA/IS3EU                 2    806   (672)  626357  
   760    8.2  0.0  0.0  chr13             26904006 26904114 (25281913) C PROTOP1_DR        DNA/P                 (162)    222     114  626358  
  2522    5.7  0.0  0.0  chr13             26904115 26904432 (25281595) C DNA13TA1a_DR      DNA/TcMar-Tc1           (0)    318       1  626359  
   982    1.8  0.0  0.0  chr13             26904433 26904545 (25281482) C PROTOP1_DR        DNA/P                 (271)    113       1  626358  
   932   15.0  4.3  0.6  chr13             26904548 26904708 (25281319) + DNA-6-N3_DR       DNA/IS3EU               884   1050   (428)  626360  
 16643    3.9  1.6  4.8  chr13             26904709 26906939 (25279088) C hAT-N160_DR       DNA/hAT-Ac              (1)   2163       1  626361  
   239   10.5  0.0  2.6  chr13             26906924 26906962 (25279065) C DNA-CCGG-1_DR     DNA                   (777)   1057    1020  626362 *
  3028    7.9  2.3  0.9  chr13             26906934 26907367 (25278660) + DNA-6-N3_DR       DNA/IS3EU              1039   1478     (0)  626363  
   827   16.9  1.2  1.2  chr13             26907368 26907516 (25278511) C Harbinger-N12_DR  DNA/PIF-Harbinger     (553)    149       1  626352  
   239   19.2  6.4  6.4  chr13             26908428 26908505 (25277522) C Crypton-N1_DR     DNA/Crypton-A         (113)    371     294  626364  
   481   21.6  0.0  1.0  chr13             26908646 26908748 (25277279) C DNA2-16_DR        DNA                  (9787)   8264    8163  626365 *
  2201   10.0  5.3  4.0  chr13             26908666 26909040 (25276987) C HE1_DR1           SINE/tRNA-V-RTE        (22)    380       1  626366  
   204    6.5 11.1  2.9  chr13             26909058 26909120 (25276907) + hAT-N178B_DR      DNA/hAT-Ac              131    198  (1685)  626367 *
   209   16.1  0.0 13.9  chr13             26909071 26909185 (25276842) + Mariner-N31_DR    DNA/TcMar-Tc1           217    317   (223)  626368  
  3647   11.4 17.3  1.2  chr13             26909257 26909921 (25276106) + TDR13             DNA                       2    772     (0)  626369  
   216   13.3  0.0  0.0  chr13             26909896 26909925 (25276102) + DNA9-3_DR         DNA/MULE-MuDR?         5753   5782  (5597)  626370 *
   246    5.5  1.4  3.6  chr13             26911406 26911567 (25274460) + (TTTA)n           Simple_repeat             1    160     (0)  626371  
   215   12.8  0.0  7.3  chr13             26911926 26911984 (25274043) C Harbinger2_DR     DNA/PIF-Harbinger    (3184)    543     489  626372  
   307   16.2 10.3  9.5  chr13             26912114 26912249 (25273778) C EnSpm-9_DR        DNA/CMC-EnSpm        (7731)    889     753  626373 *
   341    9.8  0.0  0.0  chr13             26912189 26912249 (25273778) C hAT-N48B_DR       DNA/hAT-Ac            (435)   1705    1645  626374  
   267   22.0  0.0  7.3  chr13             26912250 26912285 (25273742) C hAT-N36_DR        DNA/hAT              (1505)    223     140  626375  
   232   17.6  0.0  0.0  chr13             26912575 26912625 (25273402) C Zisupton-1_DR     DNA/Zisupton          (508)   9121    9071  626376  
   204   20.4  0.0  5.1  chr13             26912576 26912637 (25273390) C hAT-N47C_DR       DNA/hAT-Tip100       (1211)   1248    1190  626377 *
   450    8.0  4.3  2.1  chr13             26912797 26912936 (25273091) C Zisupton-6_DR     DNA/Zisupton        (12608)   9508    9366  626378  
   279   23.5  3.8  4.2  chr13             26912800 26912819 (25273208) C LOOPER-N5B_DR     DNA/Kolobok-T2        (358)   1182    1141  626379 *
   464    4.2  0.0  0.0  chr13             26912820 26912937 (25273090) C ERV1-N3-I_DR      LTR/ERV1              (859)   3732    3615  626380  
   279   23.5  3.8  4.2  chr13             26912938 26913012 (25273015) C LOOPER-N5B_DR     DNA/Kolobok-T2        (358)   1140     971  626379  
  4302   10.0 17.7  3.8  chr13             26913147 26913969 (25272058) C TDR2              DNA/TcMar-Tc1           (3)    934       1  626381  
   337   26.0  3.9  0.0  chr13             26913984 26914087 (25271940) + hAT-N170_DR       DNA/Merlin              109    216     (0)  626382  
   483   11.5  2.6  0.8  chr13             26914832 26914895 (25271132) C Zisupton-6_DR     DNA/Zisupton         (5571)  16545   16450  626383  
   473    6.0  2.6  0.8  chr13             26914896 26915012 (25271015) + EnSpm-N42_DR      DNA/CMC-EnSpm           542    660   (592)  626384  
   456    9.5  2.4  0.0  chr13             26914910 26915035 (25270992) + hAT-N145_DR       DNA/hAT-Ac             1299   1427   (164)  626385 *
   337   13.6  2.2  4.4  chr13             26914914 26915052 (25270975) + Penelope-1_DR     LINE/Penelope            85    220  (4226)  626386 *
   459    5.5  3.7  0.0  chr13             26914924 26915032 (25270995) + CryptonV-3_DR     DNA/Crypton-V           411    523 (22930)  626387  
   397   11.6  0.0  5.4  chr13             26914931 26915067 (25270960) + Mariner-N5C_DR    DNA/TcMar              2221   2350  (5571)  626388 *
  2006   15.7  3.2  3.0  chr13             26914933 26915423 (25270604) C EnSpm-6N1_DR      DNA/CMC-EnSpm        (2649)   6587    6118  626389  
   263   22.5  4.3  2.4  chr13             26915033 26915082 (25270945) + DNA7-N1_DR        DNA/Zisupton           9223   9384  (1033)  626390 *
   299   17.5  0.9  4.8  chr13             26915592 26915699 (25270328) + EnSpm-6N1_DR      DNA/CMC-EnSpm           907   1010  (8226)  626391 *
   308   12.8  0.0  1.6  chr13             26915619 26915630 (25270397) + CryptonV-3_DR     DNA/Crypton-V          8177   8215 (15238)  626392  
   290   16.7  1.1  1.1  chr13             26915631 26915721 (25270306) + Harbinger-N17_DR  DNA/PIF-Harbinger       547    637  (1008)  626393  
   254   15.4  1.9  2.8  chr13             26915648 26915754 (25270273) + DNA8-10_DR        DNA/hAT-Ac             1626   1731  (2287)  626394 *
   379    7.2  4.7  2.0  chr13             26915700 26915715 (25270312) C DNA8-10_DR        DNA/hAT-Ac           (2320)   1694    1603  626395  
   808   26.8  3.6  2.2  chr13             26916943 26916973 (25269054) + DIRS-9B_DR        LTR/Ngaro              6747   6780   (399)  626396  
  2027   13.6  4.9  0.0  chr13             26916974 26917297 (25268730) + HE1_DR1           SINE/tRNA-V-RTE           2    341    (61)  626397  
   232   10.3  0.0  0.0  chr13             26917302 26917330 (25268697) + hAT-N102_DR       DNA/hAT-Tip100            1     29   (799)  626398  
  1046   16.0  6.7  3.9  chr13             26917338 26917580 (25268447) + hAT-N102_DR       DNA/hAT-Tip100           33    333   (495)  626399  
  3455   12.0  6.0  3.1  chr13             26917600 26918202 (25267825) C DIRS-1-LTR_DR     LTR/Ngaro               (1)    621       2  626400  
   654   10.6 10.3  3.2  chr13             26918219 26918364 (25267663) + hAT-N102_DR       DNA/hAT-Tip100          528    683   (145)  626401  
   343   12.0  0.0  2.0  chr13             26918377 26918427 (25267600) C HATN17_DR         DNA/hAT-Tip100        (802)    745     696  626402  
   217   16.7  2.1  0.0  chr13             26918433 26918480 (25267547) + HE1_DR1           SINE/tRNA-V-RTE         346    394     (8)  626397  
   603   19.4  4.3 12.2  chr13             26918827 26918839 (25267188) C DNA2-16_DR        DNA                 (10842)   7209    7169  626403  
  1070    8.0  0.0  2.0  chr13             26918840 26918993 (25267034) + DNA9-6_DR         DNA                    4444   4594  (3290)  626404 *
  2471    5.6  0.0  4.3  chr13             26918860 26919197 (25266830) C HE2_DR            SINE/tRNA-V-RTE         (0)    363      40  626405  
   603   19.4  4.3 12.2  chr13             26918994 26919037 (25266990) C DNA2-16_DR        DNA                 (10842)   7168    7014  626403 *
  2380    4.2  1.3  0.0  chr13             26919230 26919538 (25266489) + TDR16             DNA/Merlin                1    313     (0)  626406  
   533   14.3 15.3  3.1  chr13             26919539 26919682 (25266345) + Mariner-10_DR     DNA/TcMar-Tc1          1437   1597     (0)  626407  
   404    9.7  0.0  2.1  chr13             26919683 26919749 (25266278) C ENSPM-6_DR        DNA/CMC-EnSpm       (18604)  14012   13948  626408  
   320   14.3  2.2  1.5  chr13             26919661 26919795 (25266232) C Gypsy-31-LTR_DR   LTR/Gypsy             (770)    184      49  626409 *
   475    5.9  0.0  0.0  chr13             26919681 26919799 (25266228) + (TG)n             Simple_repeat             2    120     (0)  626410  
   213   12.3  4.6  2.7  chr13             26919703 26919811 (25266216) + Gypsy82-LTR_Dr    LTR/Gypsy               633    743   (602)  626411 *
   364   13.7  0.0  1.1  chr13             26919721 26919816 (25266211) + Polinton-4_DR     DNA/Maverick          17104  17198  (3089)  626412  
   277   13.1  0.0 10.6  chr13             26919735 26919828 (25266199) C DNA-N43_DR        DNA/TcMar-Fot1        (333)    721     637  626413 *
  2541   19.6  7.3  5.4  chr13             26920895 26921673 (25264354) C DNA-X-13_DR       DNA                     (0)    802      10  626414  
  2087   15.0  5.3  6.3  chr13             26921809 26922243 (25263784) + hAT-N85B_DR       DNA/hAT-Charlie          84    514     (4)  626415  
   279   11.7  0.0  1.7  chr13             26922760 26922820 (25263207) C hAT-13_DR         DNA/hAT-Tip100        (274)   2528    2469  626416 *
   703   15.2  0.0  0.0  chr13             26922769 26922900 (25263127) + Ginger1-N1_DR     DNA/Ginger-1            293    424  (2234)  626417  
   248   22.8  8.7  0.0  chr13             26922821 26922846 (25263181) C Polinton-4_DR     DNA/Maverick         (7392)  12890   12796  626418 *
  1000   14.3  0.0  0.0  chr13             26922901 26922973 (25263054) + (TCCG)n           Simple_repeat             1    205     (0)  626419  
  2362   13.7  2.9  0.9  chr13             26923006 26923419 (25262608) C MuDR-N1_DR        DNA/MULE-MuDR           (0)    896     475  626420  
  1370   16.9  0.8  2.0  chr13             26923420 26923673 (25262354) C MuDR-N1_DR        DNA/MULE-MuDR         (644)    252       2  626420  
   266   14.6 16.7  0.0  chr13             26923691 26923738 (25262289) C DNA-N17_DR        DNA                   (311)     56       1  626421  
   456    5.3  0.0  7.9  chr13             26924308 26924430 (25261597) C EnSpm-N42B_DR     DNA/CMC-EnSpm        (2849)   1455    1342  626422 *
   495    7.2  0.9  1.8  chr13             26924322 26924435 (25261592) + ERV1-7_DR-I       LTR/ERV1               1685   1797  (4906)  626423  
   403    3.6  5.5  0.0  chr13             26924339 26924448 (25261579) C ACROBAT1          DNA/PIF               (513)    866     751  626424 *
   394    9.8  0.8  0.0  chr13             26924341 26924463 (25261564) + DNA-8-29_DR       DNA/hAT-Tip100          847    970    (50)  626425 *
   300   11.8  9.3  3.8  chr13             26924464 26924490 (25261537) + EnSpm-5_DR        DNA/CMC-EnSpm          2782   2888  (4783)  626426  
  1602   18.4  7.3  0.1  chr13             26924603 26924956 (25261071) C Helitron-4_DR     RC/Helitron          (2456)  29412   29101  626427  
   347   15.5  0.0  1.7  chr13             26925007 26925065 (25260962) + Crypton-N1_DR     DNA/Crypton-A             2     59   (425)  626428  
  1247   21.3  2.5 15.1  chr13             26925125 26925600 (25260427) + Crypton-N1_DR     DNA/Crypton-A            54    477     (7)  626429  
   839   26.8  4.5  0.0  chr13             26925610 26925852 (25260175) + HATN8_DR          DNA/Zisupton              1    254     (1)  626430  
  1529   15.2  2.1  8.0  chr13             26926573 26926902 (25259125) C DIRS-4N1-LTR_DR   LTR/Ngaro               (0)    354      43  626431  
  2249    6.3  9.6  2.2  chr13             26926978 26927320 (25258707) + SINE2-3_DR        SINE/tRNA-V-RTE           1    368     (0)  626432  
  1165   10.8  1.0  1.5  chr13             26927459 26927656 (25258371) C DNA11TA1B_DR      DNA/CMC-EnSpm           (0)    203       7  626433  
   638   14.2 14.2  0.0  chr13             26929074 26929235 (25256792) + CR1-22_DR         LINE/L2                1505   1689    (32)  626434  
   223   13.3 28.9  1.0  chr13             26929238 26929313 (25256714) C Merlin-2_DR       DNA/Merlin           (2723)  11198   11102  626435 *
   659    7.5  0.0  0.0  chr13             26929310 26929403 (25256624) + DNA8-17_DR        DNA/hAT-Tip100         1373   1466   (347)  626436  
   531   18.3  1.9  1.9  chr13             26929317 26929422 (25256605) + DIRS-4N2_DR       LTR/Ngaro              5663   5768   (222)  626437 *
  1371   10.0  0.0  2.5  chr13             26929418 26929623 (25256404) C SINE3-1           SINE/5S-Deu-L2         (20)    570     370  626438  
   464   31.6  7.3  8.8  chr13             26929423 26929736 (25256291) C DNA8-23_DR        DNA                  (4526)   2209    1796  626439 *
   679    7.3 49.4  3.4  chr13             26929621 26929766 (25256261) + HE1_DR1           SINE/tRNA-V-RTE         167    379    (23)  626440  
  2937   10.2  0.0  0.0  chr13             26929805 26930197 (25255830) + HarbingerN6_DR    DNA/PIF-Harbinger         1    393     (0)  626441  
   712   25.2 11.3  1.0  chr13             26931245 26931509 (25254518) + TC1DR3B           DNA/TcMar-Tc1            59    350   (539)  626442  
  1685   10.0  4.2  0.0  chr13             26931682 26931942 (25254085) + DNA15TA1_DR       DNA/CMC-EnSpm             1    272   (170)  626443  
   890   18.5 25.3  3.3  chr13             26931958 26932281 (25253746) C Kolobok-N1_DR     DNA/Kolobok-T2?       (363)    436      44  626444  
   314   17.6  0.0  0.0  chr13             26935254 26935304 (25250723) + hAT-N35B_DR       DNA/hAT-Ac              603    653   (959)  626445 *
   914   20.1  0.5  2.5  chr13             26935260 26935463 (25250564) C hAT-N168B_DR      DNA/hAT-Charlie       (167)    488     289  626446  
   223   15.6  2.2  0.0  chr13             26936222 26936266 (25249761) + hAT-N142_DR       DNA/hAT?                373    418  (1018)  626447  
   529   10.6  3.8  2.6  chr13             26936991 26937026 (25249001) + EnSpm-N11_DR      DNA/CMC-EnSpm           439    540  (4813)  626448  
   341   12.1  8.0  3.5  chr13             26937027 26937045 (25248982) C Zisupton-7_DR     DNA/Zisupton         (4562)  12520   12378  626449  
   370   13.7  0.8  0.8  chr13             26937046 26937058 (25248969) C EnSpm-N25_DR      DNA/CMC-EnSpm        (3751)    935     822  626450  
   554   12.0  0.0  1.0  chr13             26937059 26937159 (25248868) + Zisupton-7_DR     DNA/Zisupton          12412  12511  (4571)  626451  
   343    9.9  1.6  2.4  chr13             26937065 26937188 (25248839) C Helitron-4_DR     RC/Helitron         (19945)  11923   11801  626452 *
   264   16.4  0.0  0.9  chr13             26937320 26937438 (25248589) + (TTA)n            Simple_repeat             1    117     (0)  626453 *
   299   10.1  0.0  0.0  chr13             26937342 26937420 (25248607) C DNA-1-7_DR        DNA/PIF-Harbinger     (692)    746     668  626454 *
   344    8.8  0.0  1.2  chr13             26937351 26937431 (25248596) + CryptonV-N4_DR    DNA/Crypton-V          3980   4059  (9434)  626455  
   273   10.3  0.0  0.0  chr13             26937383 26937440 (25248587) + L1-11_DR          LINE/L1                6703   6760   (564)  626456 *
   215   23.3  2.5  0.0  chr13             26937421 26937461 (25248566) C Mariner-N31_DR    DNA/TcMar-Tc1         (273)    267     145  626457 *
   351   13.6  2.4  2.4  chr13             26937578 26937660 (25248367) C DNA-1-7_DR        DNA/PIF-Harbinger     (667)    771     689  626458  
  3336   12.5  4.2  1.6  chr13             26938300 26938850 (25247177) C SINE3-1a          SINE/5S-Deu-L2          (2)    568       4  626459  
   963   16.0  2.4  0.0  chr13             26939160 26939328 (25246699) C Copia-11_DR-LTR   LTR/Gypsy?            (298)    173       1  626460  
  1088   21.0  8.1  3.4  chr13             26939329 26939690 (25246337) C Merlin-N5_DR      DNA/Merlin           (3924)    381       3  626461  
   610   20.2 16.7  2.0  chr13             26941558 26941779 (25244248) + EnSpm-N13_DR      DNA/CMC-EnSpm         18069  18322  (3827)  626462  
   203   16.7  0.0  6.2  chr13             26941761 26941811 (25244216) C EnSpm-4_DR        DNA/CMC-EnSpm        (3014)   6026    5979  626463 *
   369    9.6 18.7  2.3  chr13             26941785 26941859 (25244168) + TDR13             DNA                      13     99   (673)  626464  
  1295   18.4 18.1  0.5  chr13             26941860 26942213 (25243814) + TDR13             DNA                     193    608   (164)  626465  
  1577   10.9 20.0  0.0  chr13             26942230 26942494 (25243533) + HarbingerN4_DR    DNA/PIF-Harbinger       543    860     (0)  626466  
   310   17.8  8.4  5.7  chr13             26942726 26942844 (25243183) + Harbinger-5_DR    DNA/PIF-Harbinger       631    752  (5907)  626467 *
   341   16.1  0.0  2.8  chr13             26942776 26942884 (25243143) C Helitron-2_DR     RC/Helitron         (21294)   6118    6013  626468 *
   499   18.1  0.0  0.7  chr13             26942797 26942941 (25243086) C Zisupton-6_DR     DNA/Zisupton        (12632)   9484    9341  626469  
   218   13.6  3.7  9.1  chr13             26942877 26942957 (25243070) + Zisupton-N1_DR    DNA/Zisupton           1417   1493  (1821)  626470 *
   466    5.3  6.6  1.2  chr13             26944190 26944265 (25241762) + TDR9              DNA                     129    208     (0)  626471  
  2604   12.8  0.2  1.0  chr13             26944266 26944600 (25241427) + TDR17B            DNA/Sola-1              474    805   (741)  626472  
  1533   12.5  1.2  0.0  chr13             26944851 26945090 (25240937) + L2-5_DRe          LINE/L2                1985   2227     (0)  626473  
   271    9.4  1.8  3.7  chr13             26945070 26945124 (25240903) + Rex1-26_DRe       LINE/Rex-Babar         3337   3390     (0)  626474 *
   437    1.7  0.0  0.0  chr13             26945076 26945135 (25240892) + (AATTG)n          Simple_repeat             3     62     (0)  626475  
  5766   13.4  6.6  8.7  chr13             26946791 26948057 (25237970) + TDR22             DNA                      12   1254     (1)  626476  
  4718    4.5  0.2  0.0  chr13             26948990 26949563 (25236464) C DNA2-16_DR        DNA                 (12630)   5421    4847  626477  
  2703   10.3  1.9 11.9  chr13             26949596 26950111 (25235916) C REX1-2_DR         LINE/Rex-Babar          (1)   3361    2892  626478  
   252   18.8  1.2  7.4  chr13             26950158 26950173 (25235854) + EnSpm-N48_DR      DNA/CMC-EnSpm          1874   1954  (1624)  626479  
   299   17.0  0.0  0.4  chr13             26950174 26950243 (25235784) C Ginger1-N1_DR     DNA/Ginger-1         (2233)    425     358  626480 *
   319   12.3  5.3  0.0  chr13             26950192 26950248 (25235779) + ERV1-7_DR-I       LTR/ERV1               2025   2084  (4619)  626481  
   298   21.7 10.9  0.0  chr13             26951170 26951182 (25234845) + hAT-N114_DR       DNA/hAT-Ac              957   1002  (1349)  626482  
   299   15.6  3.0  3.0  chr13             26951183 26951248 (25234779) C CryptonV-N4_DR    DNA/Crypton-V        (2998)  10495   10430  626483  
   298   21.7 10.9  0.0  chr13             26951249 26951261 (25234766) + hAT-N114_DR       DNA/hAT-Ac             1003   1058  (1293)  626482  
   327   24.6  0.0  0.0  chr13             26951267 26951331 (25234696) C DNA6-8B_DR        DNA                  (1468)   1204    1140  626484  
   237   16.9  4.8  1.1  chr13             26951599 26951682 (25234345) C DNA-TA-4_DR       DNA/TcMar            (5050)   4745    4659  626485 *
   349   18.8  1.2  0.4  chr13             26951628 26951645 (25234382) + L1-11_DR          LINE/L1                6395   6503   (819)  626486  
   449   12.2  0.0  0.0  chr13             26951646 26951741 (25234286) + (TAG)n            Simple_repeat             1     96     (0)  626487  
   337   22.8  1.5  9.5  chr13             26951679 26951814 (25234213) C DNA6-6_DR         DNA                  (8798)   2483    2358  626488 *
  1535   16.6  1.9  7.8  chr13             26951800 26952178 (25233849) + CryptonV-N2_DR    DNA/Crypton-V         13024  13381  (3257)  626489  
   608   18.9  1.1 28.2  chr13             26951981 26952245 (25233782) C DNA6-6_DR         DNA                  (8922)   2359    2151  626488 *
   214   14.1  1.4 13.6  chr13             26952254 26952327 (25233700) C CryptonV-N4_DR    DNA/Crypton-V        (3066)  10427   10362  626483  
  1655   22.1  5.2  7.0  chr13             26952339 26952918 (25233109) + hAT-N114_DR       DNA/hAT-Ac             1201   1770   (581)  626490  
   281   27.6  3.7  1.8  chr13             26952825 26952931 (25233096) + CryptonV-N3_DR    DNA/Crypton-V         12906  13014  (7649)  626491 *
  1416   18.0  7.7  9.7  chr13             26953007 26953421 (25232606) C DIRS-4_DR         LTR/Ngaro               (0)   6796    6433  626492 *
  1627   12.2  9.8  0.0  chr13             26953404 26953658 (25232369) C HarbingerN1_DR    DNA/PIF-Harbinger     (370)    280       1  626493  
  1464   11.8 18.2  3.6  chr13             26953659 26954019 (25232008) + TDR24             DNA                      31    442     (2)  626494  
   213   18.0  5.3 12.4  chr13             26953937 26954031 (25231996) + DNA2-8_DR         DNA/CMC-EnSpm          1397   1485  (2922)  626495 *
   399   13.0  2.9  0.0  chr13             26954018 26954086 (25231941) C hAT-N111_DR       DNA/hAT-Ac           (1024)     78       8  626496  
  1313    8.3  0.9  7.2  chr13             26954238 26954457 (25231570) + EnSpm-N3C_DR      DNA/CMC-EnSpm            77    283     (0)  626497  
  3650   14.0  4.3  2.5  chr13             26955661 26956358 (25229669) + DNA-1-7_DR        DNA/PIF-Harbinger         1    710   (728)  626498  
   273   25.0  0.0  3.1  chr13             26956353 26956418 (25229609) C Merlin-2_DR       DNA/Merlin          (10629)   3292    3229  626499 *
   343   17.0  0.0  0.0  chr13             26956364 26956425 (25229602) C ENSPM-6_DR        DNA/CMC-EnSpm        (4409)  27332   27280  626500  
   256   20.0  8.3  0.0  chr13             26956451 26956510 (25229517) + TDR13D            DNA                       1     65   (697)  626501  
   370   23.7 19.1  0.0  chr13             26956521 26956693 (25229334) C DNA-6-N1_DR       DNA                     (0)    708     503  626502  
   250    9.2 29.5  3.1  chr13             26956724 26956801 (25229226) C DNA-6-N1_DR       DNA                   (287)    421     324  626502  
   539   18.5 13.7  2.8  chr13             26956866 26957026 (25229001) + TDR13D            DNA                     409    586   (176)  626503  
   228    5.8 13.5  0.0  chr13             26958021 26958061 (25227966) + DIRS-5_DR         LTR/Ngaro              5628   5675  (1220)  626504  
  3031    7.5  2.0  3.5  chr13             26958062 26958500 (25227527) + hAT-N63_DR        DNA/hAT-Ac                1    433  (1277)  626505  
   218   12.7  1.5  3.1  chr13             26958073 26958085 (25227942) + EnSpm-22N2_DR     DNA/CMC-EnSpm          2354   2417  (3130)  626506 *
  3734    6.2 25.1  0.6  chr13             26958522 26959215 (25226812) + hAT-N63_DR        DNA/hAT-Ac              848   1710     (0)  626507  
   256   21.8  5.1  0.0  chr13             26959216 26959270 (25226757) C EnSpm-N61_DR      DNA/CMC-EnSpm        (1749)   2384    2326  626508 *
   833   11.0  1.4  1.4  chr13             26959212 26959359 (25226668) + Ginger1-N1_DR     DNA/Ginger-1           2234   2381   (277)  626509  
   260   21.4 18.9  0.7  chr13             26959218 26959397 (25226630) + Polinton-4_DR     DNA/Maverick          12315  12614  (7673)  626510 *
  1192    3.1  0.3  0.0  chr13             26959231 26959463 (25226564) + (TAGA)n           Simple_repeat             1    233     (0)  626511  
   320   23.0  0.0  0.0  chr13             26959398 26959409 (25226618) C Ginger1-N1_DR     DNA/Ginger-1         (2231)    427     354  626512 *
   360    9.7  0.0  0.0  chr13             26959410 26959471 (25226556) + Kolobok-2_DR      DNA/Kolobok-T2         3211   3272  (3428)  626513  
   269   23.1 11.3  2.6  chr13             26959887 26960028 (25225999) + ASAT_CY           Satellite               109    262     (0)  626514  
   212   13.2  2.6  0.0  chr13             26962518 26962555 (25223472) + hAT-N190B_DR      DNA/hAT                 373    411   (327)  626515  
   500   19.4  4.2  3.1  chr13             26962607 26962735 (25223292) + DIRS-1E-LTR_DR    LTR/Ngaro               215    333   (357)  626516  
  3998   10.7 10.8  0.5  chr13             26962807 26963475 (25222552) C hAT-N190B_DR      DNA/hAT                 (1)    737       1  626517  
   374   26.0  4.4  1.2  chr13             26963640 26963798 (25222229) + Harbinger-N34_DR  DNA/PIF-Harbinger       627    800     (3)  626518  
   266   29.4  1.0  1.9  chr13             26963706 26963809 (25222218) + MuDR-2N1_DR       DNA/MULE-MuDR          7406   7508  (4717)  626519 *
   309   13.3  3.3  0.0  chr13             26964836 26964895 (25221132) + DNA2-3_DR         DNA/Merlin             1170   1231    (14)  626520  
   222   24.1  2.8 16.5  chr13             26965697 26965708 (25220319) C hAT-N164_DR       DNA/hAT-Tip100        (661)   1379    1364  626521  
   241   16.1  3.5  1.7  chr13             26965709 26965724 (25220303) + Merlin-1_DR       DNA/Merlin             4683   4699  (5828)  626522  
  3556    8.0  1.6  2.4  chr13             26965725 26966275 (25219752) C Mariner-N38_DR    DNA/TcMar-Tc1           (0)    547       1  626523  
   222   24.1  2.8 16.5  chr13             26965766 26965840 (25220187) C hAT-N164_DR       DNA/hAT-Tip100        (661)   1363    1253  626521 *
   249   16.7  0.0  3.3  chr13             26966222 26966283 (25219744) + EnSpm-N48B_DR     DNA/CMC-EnSpm          1809   1868  (5091)  626524  
   207   14.9  6.2  2.0  chr13             26966242 26966289 (25219738) C Zisupton-6_DR     DNA/Zisupton        (13137)   8979    8930  626525 *
   223    1.8  0.0  0.0  chr13             26966795 26966850 (25219177) + DNA-1-7_DR        DNA/PIF-Harbinger       694    749   (689)  626526  
   232   19.7  4.1  2.7  chr13             26966951 26967023 (25219004) C DNA9TA1_DR        DNA/CMC-EnSpm        (1149)   2184    2111  626527  
   779   16.9 16.8  1.0  chr13             26968534 26968700 (25217327) + LTR-11_DR-LTR     LTR                       1    193     (0)  626528  
   289   11.9  0.0  0.0  chr13             26968702 26968743 (25217284) + LTR-11_DR-I       LTR                       2     43     (0)  626529 *
   372   16.4  0.0  2.7  chr13             26968743 26968817 (25217210) + LTR-11_DR-LTR     LTR                       2     74   (119)  626530  
   410    9.1  0.0  3.0  chr13             26968819 26968886 (25217141) C Tx1-24_DR         LINE/L1-Tx1             (7)   2466    2401  626531  
   333   16.6  0.0  3.9  chr13             26968844 26968867 (25217160) C Gypsy-226_DR-LTR  LTR/Gypsy             (164)    852     728  626532 *
   356    6.0  0.0  5.0  chr13             26968868 26968882 (25217145) + EnSpm-N36B_DR     DNA/CMC-EnSpm          3067   3167   (249)  626533  
   391    5.5  1.1  0.0  chr13             26968883 26968973 (25217054) C MuDR-2_DR         DNA/MULE-MuDR        (7483)  16450   16359  626534 *
   478    4.2  0.0  4.2  chr13             26968899 26968973 (25217054) + hAT-2n1_DR        DNA/hAT-Charlie         979   1050   (160)  626535 *
   509   12.4  1.0  0.0  chr13             26968967 26969063 (25216964) C Tx1-24_DR         LINE/L1-Tx1            (87)   2386    2289  626531  
   359    6.5  0.0  0.0  chr13             26968974 26968985 (25217042) + DNA9-6_DR         DNA                    7463   7530   (354)  626536 *
   301    7.4  1.0  4.4  chr13             26968986 26969018 (25217009) C EnSpm-8_DR        DNA/CMC-EnSpm        (8126)   1300    1215  626537  
   503   18.8 14.3  0.0  chr13             26969057 26969168 (25216859) + LTR-11_DR-LTR     LTR                      66    193     (0)  626530  
  1135   24.4  3.8  4.0  chr13             26969755 26970206 (25215821) + Gypsy-242_DR-LTR  LTR/Gypsy                 1    451     (0)  626538  
   627   22.1  6.2  4.3  chr13             26970384 26970610 (25215417) C hAT-N133_DR       DNA/hAT-Ac            (277)    346     116  626539  
   270   29.6  0.0  6.2  chr13             26970659 26970682 (25215345) + DNA9-3_DR         DNA/MULE-MuDR?         5082   5098  (6281)  626540  
  2257   13.3 26.9  1.2  chr13             26970683 26971194 (25214833) C TDR13B2           DNA                     (0)    779     138  626541  
  2143    7.0  1.0  1.4  chr13             26971185 26971475 (25214552) C HE2_DR            SINE/tRNA-V-RTE        (56)    307      18  626542 *
  8470    6.3  5.2  1.2  chr13             26972717 26973882 (25212145) C hAT-N59_DR        DNA/hAT-Tip100          (0)   1212       1  626543  
  2907   13.2 25.9  0.9  chr13             26973918 26974535 (25211492) + TDR13             DNA                       2    772     (0)  626544  
  1647   18.5 10.3  3.2  chr13             26974563 26974997 (25211030) C Copia-11B_DR-LTR  LTR/Gypsy?              (0)    468       4  626545  
   848   15.1  4.8 10.1  chr13             26975047 26975275 (25210752) + DNA-8-24_DR       DNA/hAT-Tip100          494    711  (1072)  626546  
   430   20.6  0.6 16.0  chr13             26975123 26975185 (25210842) + Harbinger-N15_DR  DNA/PIF-Harbinger      1618   1724   (579)  626547 *
   450   23.6  0.0  0.0  chr13             26975186 26975295 (25210732) C DNA-8-24_DR       DNA/hAT-Tip100       (1204)    579     470  626548  
   371   20.0  0.0  0.0  chr13             26975243 26975357 (25210670) C Merlin-1_DR       DNA/Merlin           (2331)   8196    8082  626549 *
  2330   12.7  1.5  4.0  chr13             26975276 26975684 (25210343) + Merlin-1_DR       DNA/Merlin             4293   4691  (5836)  626550  
   430   20.6  0.6 16.0  chr13             26975296 26975321 (25210706) + Harbinger-N15_DR  DNA/PIF-Harbinger      1725   1772   (531)  626547 *
  2563    8.7  3.1  0.5  chr13             26975336 26975693 (25210334) C SINE2-3_DR        SINE/tRNA-V-RTE         (1)    367       1  626551  
   624   16.3  0.8  4.2  chr13             26975587 26975708 (25210319) C DNA6-6_DR         DNA                  (3285)   7996    7879  626552 *
   202    7.4  0.0  0.0  chr13             26975955 26975981 (25210046) C IS3EU-3_DR        DNA/IS3EU            (3739)   5947    5921  626553  
  1908   12.7  5.6  2.2  chr13             26977180 26977534 (25208493) C L2-5_DRe          LINE/L2                 (0)   2227    1861  626554  
   225    7.1  0.0  0.0  chr13             26977522 26977549 (25208478) + Helitron-1_DR     RC/Helitron            4922   4949 (21351)  626555 *
  1390   10.2  3.5  1.5  chr13             26977533 26977732 (25208295) + TDR8              DNA/PIF-Harbinger        48    251   (904)  626556  
   911   25.6  6.4  1.2  chr13             26977790 26978102 (25207925) + TDR13D            DNA                     106    434   (328)  626557  
   495   20.9  3.3  0.2  chr13             26978114 26978236 (25207791) + SAT-18_DR         Satellite                 1    126  (3044)  626558  
   320   19.3 22.2  1.3  chr13             26978531 26978656 (25207371) C TE-X-16_DR        DNA/Crypton-A         (199)    154       3  626559  
   293   19.6  8.5  8.5  chr13             26979313 26979418 (25206609) + DNA6-6_DR         DNA                    7882   7987  (3294)  626560 *
  1530   11.6  9.8 15.0  chr13             26979327 26979702 (25206325) + SINE2-4_DR        SINE/tRNA-V-RTE           8    366     (5)  626561  
   333    7.0  0.0  0.0  chr13             26979702 26979744 (25206283) C LTR-11_DR-LTR     LTR                    (39)    154     112  626562 *
   227    9.5  2.4  0.0  chr13             26979762 26979803 (25206224) C LTR-11_DR-I       LTR                     (0)     43       1  626563  
   737   11.8 32.0  0.7  chr13             26979804 26979950 (25206077) C LTR-11_DR-LTR     LTR                     (0)    193       1  626564  
   325   21.7  1.2  2.4  chr13             26979948 26979958 (25206069) + DNA8-25_DR        DNA                     842    851  (3116)  626565 *
  3733   11.3  5.1 17.7  chr13             26979959 26980939 (25205088) C TC1DR2            DNA/TcMar-Tc1           (0)    876       1  626566  
   237   28.8  2.7  0.0  chr13             26980940 26980982 (25205045) + hAT-N35C_DR       DNA/hAT-Ac              851    895   (696)  626567 *
   446   12.0  0.0  2.0  chr13             26980918 26981019 (25205008) C Zisupton-7_DR     DNA/Zisupton        (12360)   4722    4623  626568 *
   546    9.0 16.9  0.0  chr13             26980942 26981030 (25204997) + Zisupton-6_DR     DNA/Zisupton           8466   8569 (13547)  626569  
   358    5.4  9.6  1.0  chr13             26980952 26981045 (25204982) C hAT-N48B_DR       DNA/hAT-Ac            (474)   1666    1565  626570 *
  7694    9.2  8.4  9.0  chr13             26981986 26983448 (25202579) + Mariner-2_DR      DNA/TcMar-Tc1             3   1457    (24)  626571  
   416   15.0  1.9  5.9  chr13             26983453 26983558 (25202469) C EnSpm-N4B_DR      DNA/CMC-EnSpm?          (0)    220     119  626572  
  2688    6.4  0.3  0.6  chr13             26983562 26983923 (25202104) + HE2_DR            SINE/tRNA-V-RTE           3    363     (0)  626573  
  1112   10.0  0.6  0.0  chr13             26983788 26983947 (25202080) C hAT-N167B_DR      DNA/hAT-Charlie       (192)   1381    1221  626574 *
   372    2.0  0.0  3.9  chr13             26983927 26983979 (25202048) C EnSpm-N4B_DR      DNA/CMC-EnSpm?        (151)     69      19  626572 *
   238    9.1  3.5  3.5  chr13             26984052 26984108 (25201919) C DNA9-3_DR         DNA/MULE-MuDR?      (10336)   1043     987  626575  
  1486   15.8 22.6  1.1  chr13             26984272 26984700 (25201327) C hAT-N155B_DR      DNA/hAT-Tip100          (3)    520       1  626576  
   383   10.0  0.0  4.0  chr13             26985757 26985860 (25200167) C EnSpm-N14_DR      DNA/CMC-EnSpm         (920)   3660    3561  626577 *
   479    6.2  0.0  0.0  chr13             26985771 26985900 (25200127) + Zisupton-7_DR     DNA/Zisupton          11412  11541  (5541)  626578  
   446   12.1  0.0  3.2  chr13             26985797 26985924 (25200103) + ENSPM-6_DR        DNA/CMC-EnSpm         14853  14976 (17640)  626579 *
   264    5.7  0.0  0.0  chr13             26986031 26986065 (25199962) C hAT-N38_DR        DNA/hAT-hAT6            (2)   1027     993  626580  
   782   19.7  0.5  5.0  chr13             26986078 26986264 (25199763) + HATN17_DR         DNA/hAT-Tip100          298    476  (1071)  626581 *
  1086   13.2  0.0  0.6  chr13             26986098 26986264 (25199763) + hAT-N137_DR       DNA/hAT-Ac             2539   2704   (867)  626582  
   705   13.4 24.2  0.0  chr13             26986263 26986420 (25199607) C hAT-N38_DR        DNA/hAT-hAT6          (777)    252       6  626583 *
   842   16.8  4.2  3.6  chr13             26986265 26986288 (25199739) + DNA6-6_DR         DNA                    4388   4579  (6702)  626584  
  1670    5.1  2.1  2.1  chr13             26986432 26986670 (25199357) C TDR20             DNA/Merlin              (0)    239       1  626585  
   262   14.3  0.0  4.1  chr13             26986671 26986721 (25199306) C hAT-N38_DR        DNA/hAT-hAT6          (974)     55       7  626586  
  1121   14.8 19.0  0.0  chr13             26987120 26987424 (25198603) + MuDR-2_DR         DNA/MULE-MuDR         15817  16179  (7754)  626587 *
  1557    6.9 26.6  1.2  chr13             26987192 26987514 (25198513) + Mariner-N38_DR    DNA/TcMar-Tc1           142    545     (2)  626588  
   549   12.7  0.0  4.0  chr13             26987515 26987624 (25198403) C Zisupton-6_DR     DNA/Zisupton        (13175)   8941    8838  626589  
   476    9.0  0.0  0.0  chr13             26987509 26987641 (25198386) + ERV1-N3-I_DR      LTR/ERV1               3615   3747   (844)  626590 *
  1488   14.9 21.7  1.1  chr13             26987515 26987576 (25198451) + Helitron-N3_DR    RC/Helitron            1665   2128   (888)  626591  
   411   10.6  0.0  9.7  chr13             26987530 26987665 (25198362) + ENSPM-6_DR        DNA/CMC-EnSpm         31670  31793   (823)  626592 *
  1308   13.7  9.7  1.6  chr13             26988749 26989038 (25196989) C TDR16             DNA/Merlin              (0)    313       1  626593  
  4473   12.0  6.9  1.1  chr13             26989074 26989957 (25196070) C Harbinger-4N1B_DR DNA/PIF-Harbinger       (4)   1017       1  626594  
  1619   12.8  3.9  6.8  chr13             26990298 26990631 (25195396) C DNAX-22_DR        DNA/MULE-MuDR?        (268)    371      47  626595  
  1468   19.9  5.8  5.2  chr13             26990594 26990958 (25195069) C DNA8-17_DR        DNA/hAT-Tip100        (107)   1706    1340  626596 *
  1742   15.0  9.9  0.6  chr13             26990640 26990961 (25195066) C HE1_DR1           SINE/tRNA-V-RTE        (22)    380      29  626597  
   739   14.9  0.0  0.0  chr13             26992016 26992136 (25193891) C LOOPERN4_DR       DNA/PiggyBac           (32)    885     765  626598  
   282   13.0  4.9  4.9  chr13             26992176 26992256 (25193771) C LOOPERN3_DR       DNA/Kolobok-T2        (319)    692     612  626599  
   223   19.4  8.1  0.0  chr13             26992204 26992265 (25193762) C Polinton-1N1_DR   DNA/Maverick        (14438)   1031     965  626600 *
   269   16.7  0.0  1.5  chr13             26992216 26992282 (25193745) C EnSpm-7_DR        DNA/CMC-EnSpm        (3891)   7143    7078  626601 *
  3230    1.0  0.0  0.0  chr13             26992263 26992646 (25193381) + DIRS-7_DR         LTR/Ngaro              4870   5393     (0)  626602  
   478   15.2  3.6  4.6  chr13             26992670 26992779 (25193248) C LOOPERN4_DR       DNA/PiggyBac          (481)    436     328  626598  
  1372    5.9  3.4  6.1  chr13             26992784 26993017 (25193010) + DNA8-4C_DR        DNA/hAT-Charlie        1034   1261     (0)  626603  
   957   19.7  9.4  6.5  chr13             26994594 26994924 (25191103) C Copia-11C_DR-LTR  LTR/Gypsy?              (0)    436      97  626604  
   345   22.1  2.0 11.4  chr13             26995802 26995818 (25190209) + EnSpm-17_DR       DNA/CMC-EnSpm          2690   2693  (6583)  626605  
  1741   11.9  3.4  0.0  chr13             26995819 26996111 (25189916) + ANGEL             DNA/Kolobok               1    303     (6)  626606  
   228   18.9  2.6  5.3  chr13             26996043 26996120 (25189907) C Kolobok-N10_DR    DNA/Kolobok           (565)     78       3  626607 *
   272   22.2 15.9  3.3  chr13             26996434 26996540 (25189487) C ANGEL             DNA/Kolobok           (189)    120       1  626608  
   560    1.5  0.0  1.5  chr13             26996719 26996785 (25189242) + Rex1-40_DRe       LINE/Rex-Babar         3249   3314    (35)  626609  
  1877   11.6  2.6  1.9  chr13             26996893 26997199 (25188828) C piggyBac-N13B_DR  DNA/PiggyBac            (4)   1397    1089  626610  
   909   11.7 10.1  5.1  chr13             26997198 26997404 (25188623) C piggyBac-N13_DR   DNA/PiggyBac          (668)    217       1  626611 *
  1061   14.4 17.1  3.8  chr13             26998765 26999045 (25186982) + Harbinger-N31B_DR DNA/PIF-Harbinger        15    331   (350)  626612  
   364   22.7  1.1  0.0  chr13             26998979 26999066 (25186961) C DNA-8-9_DR        DNA/hAT-Ac           (2826)    893     805  626613 *
   274   14.1  0.0 10.0  chr13             26999087 26999141 (25186886) + Harbinger-N31B_DR DNA/PIF-Harbinger       453    502   (179)  626614  
   662   10.3 11.3 13.4  chr13             26999143 26999355 (25186672) + EnSpm-N4_DR       DNA/CMC-EnSpm             1    209     (3)  626615  
   296   12.8  0.0  2.1  chr13             26999358 26999405 (25186622) + Harbinger-N31B_DR DNA/PIF-Harbinger       501    547   (134)  626616  
   262   22.4  0.0  0.0  chr13             26999518 26999575 (25186452) C piggyBac-N13B_DR  DNA/PiggyBac          (400)   1001     944  626610  
   289   19.5  2.4  0.0  chr13             26999630 26999711 (25186316) C HATN8_DR          DNA/Zisupton          (169)     86       3  626617  
   275   22.8  7.4  2.6  chr13             26999767 26999874 (25186153) + EnSpm-N13_DR      DNA/CMC-EnSpm         20578  20690  (1459)  626618 *
   323   20.8 10.4  0.0  chr13             26999780 26999875 (25186152) + ANGEL             DNA/Kolobok             194    299    (10)  626619  
  1518    6.2  0.0  0.0  chr13             27000004 27000197 (25185830) + hAT-N66B_DR       DNA/hAT-Charlie           2    195     (0)  626620  
  4232    9.0  1.1  2.1  chr13             27001421 27002043 (25183984) + DIRS-1-LTR_DR     LTR/Ngaro                 5    621     (1)  626621  
   352   13.9  0.0 11.0  chr13             27002931 27003011 (25183016) + DNAX-22_DR        DNA/MULE-MuDR?           77    149   (490)  626622  
   308   18.8  4.4  5.6  chr13             27003031 27003120 (25182907) C DNAX-19_DR        DNA                     (0)    439     351  626623  
   797    7.0  7.5  1.9  chr13             27003194 27003339 (25182688) C DNAX-19_DR        DNA                   (250)    189      36  626623  
   206   21.9  9.6  1.1  chr13             27003277 27003359 (25182668) + DNAX-19_DR        DNA                     329    418    (21)  626624 *
   586   17.6  3.4  4.1  chr13             27003471 27003618 (25182409) + DNAX-22_DR        DNA/MULE-MuDR?          247    393   (246)  626625  
   460   18.8  2.6  8.6  chr13             27003557 27003659 (25182368) C Harbinger-2_DR    DNA/PIF-Harbinger    (1754)   2573    2354  626626 *
   651   11.8  0.0  2.4  chr13             27003660 27003789 (25182238) + Zisupton-6_DR     DNA/Zisupton          16374  16500  (5616)  626627 *
   698    5.4  0.0  0.0  chr13             27003680 27003790 (25182237) C Zisupton-6_DR     DNA/Zisupton        (13246)   8870    8760  626628  
   287   21.9  2.6  0.0  chr13             27003690 27003803 (25182224) + hAT-13_DR         DNA/hAT-Tip100         2407   2523   (279)  626629 *
   515    5.2  0.0  1.0  chr13             27003707 27003803 (25182224) + EnSpm-N33_DR      DNA/CMC-EnSpm           270    365  (1892)  626630  
   495    9.7  6.3  2.3  chr13             27003804 27003827 (25182200) + ERV1-7_DR-I       LTR/ERV1               1708   1833  (4870)  626631  
   829   16.6  2.3  3.2  chr13             27004415 27004632 (25181395) + TDR7              DNA                       1    216   (325)  626632  
   973   15.2  4.8  0.0  chr13             27005629 27005838 (25180189) C EnSpm-N21_DR      DNA/CMC-EnSpm           (0)    479     260  626633  
   232   21.1 11.5  2.1  chr13             27005803 27005838 (25180189) + DNA8-9_DR         DNA/hAT-Ac              778    821   (630)  626634 *
  1722    8.4  3.9  1.5  chr13             27005839 27006093 (25179934) + SINE2-3_DR        SINE/tRNA-V-RTE           1    261   (107)  626635  
  1384    8.2  0.4  5.6  chr13             27006087 27006332 (25179695) C EnSpm-N21_DR      DNA/CMC-EnSpm         (245)    234       1  626633 *
   426   11.0  8.5  0.0  chr13             27008345 27008426 (25177601) + EnSpm-N60_DR      DNA/CMC-EnSpm            63    151   (547)  626636  
  2430    5.3  0.6  1.9  chr13             27008429 27008753 (25177274) + Mariner-N23_DRe   DNA/TcMar-ISRm11        711   1031     (0)  626637  
  3784    5.0  0.8  3.5  chr13             27008754 27009275 (25176752) + Mariner-N23_DRe   DNA/TcMar-ISRm11        524   1031     (0)  626638  
   247    7.3  7.3  0.0  chr13             27009303 27009343 (25176684) + DNA-2-17_DR       DNA/CMC-EnSpm           628    671   (214)  626639  
  1098   13.4  0.0  0.0  chr13             27009357 27009610 (25176417) + (CAGA)n           Simple_repeat             1    254     (0)  626640  
   724   17.0  1.3  0.7  chr13             27009471 27009624 (25176403) + Ginger1-N1_DR     DNA/Ginger-1           2240   2394   (264)  626641 *
  5605    9.2 23.9  0.2  chr13             27010862 27011852 (25174175) C TC1DR3            DNA/TcMar-Tc1           (0)   1225       1  626642  
   210   17.9  0.0  0.0  chr13             27011823 27011861 (25174166) C DNA8-26_DR        DNA                  (2995)   1535    1497  626643 *
   322   33.1  4.1  1.7  chr13             27012000 27012171 (25173856) + Harbinger-2_DR    DNA/PIF-Harbinger       105    280  (4047)  626644  
   318   14.8  9.8  0.0  chr13             27012274 27012334 (25173693) + hAT-N126B_DR      DNA/hAT-Ac                1     67   (533)  626645  
  1222    2.8  0.0  0.0  chr13             27012337 27012481 (25173546) + DNA-2-16_DR       DNA/CMC-EnSpm           870   1014   (698)  626646  
   254    7.1  0.0  0.0  chr13             27012462 27012503 (25173524) + DNA-2-16_DR       DNA/CMC-EnSpm          1224   1265   (447)  626647 *
  3064    6.3  0.8  0.5  chr13             27012486 27012883 (25173144) + DNA-2-16_DR       DNA/CMC-EnSpm          1314   1712     (0)  626648  
   384    9.0 12.4  0.0  chr13             27012884 27012935 (25173092) + hAT-N126B_DR      DNA/hAT-Ac              560    643     (0)  626649  
   370   11.1 11.1  0.0  chr13             27012880 27012942 (25173085) + DNA6-1_DR         DNA/hAT-hAT5            787    856   (293)  626650 *
   208   32.5  0.0  0.0  chr13             27012963 27013042 (25172985) + Harbinger-N33_DR  DNA/PIF-Harbinger      1121   1200     (0)  626651  
   634   21.0  1.4  0.0  chr13             27013793 27013930 (25172097) C Kolobok-N16_DR    DNA/Kolobok?          (687)    555     416  626652  
  1207   14.6 12.8  1.4  chr13             27013999 27014249 (25171778) C Kolobok-N6_DR     DNA/Kolobok-T2?       (188)    279       1  626653  
   293   13.5  0.0  1.9  chr13             27014321 27014373 (25171654) C Kolobok-N16_DR    DNA/Kolobok?          (982)    260     209  626652  
  4170    2.0  2.4  0.6  chr13             27014419 27014923 (25171104) + hAT-2_DR          DNA/hAT-Charlie           1    514  (2022)  626654  
   758    3.3  0.0  0.0  chr13             27014923 27015012 (25171015) + hAT-2_DR          DNA/hAT-Charlie        2447   2536     (0)  626655 *
   616   19.9  9.6  0.0  chr13             27015041 27015186 (25170841) C Kolobok-N16_DR    DNA/Kolobok?         (1082)    160       1  626652  
   780   19.1  3.5  5.1  chr13             27015247 27015445 (25170582) C IS3EU-4_DR        DNA/IS3EU            (5713)   9316    9121  626656 *
  1628   13.9  2.5  1.4  chr13             27015313 27015597 (25170430) C SINE2-4_DR        SINE/tRNA-V-RTE         (3)    368      81  626657 *
  2527   17.2  8.2  0.0  chr13             27015593 27016046 (25169981) + SINE3-1           SINE/5S-Deu-L2           97    587     (3)  626658  
  2066    5.5  0.0  0.0  chr13             27018574 27018828 (25167199) + HATN8_DR          DNA/Zisupton              1    255     (0)  626659  
   329   20.0  3.8  0.0  chr13             27019282 27019292 (25166735) C EnSpm-N37_DR      DNA/CMC-EnSpm        (6173)    474     392  626660  
   429   15.9  0.0  0.0  chr13             27019293 27019361 (25166666) C SINE2-5_DR        SINE/tRNA-V-RTE         (2)    280     212  626661  
   329   20.4  5.6  2.1  chr13             27019294 27019383 (25166644) C CryptonV-N5_DR    DNA/Crypton-V       (20038)   4499    4407  626662 *
  1832   18.8  4.8  9.6  chr13             27019362 27019960 (25166067) + DNA-8-28_DR       DNA/hAT-Tip100?          10    582     (0)  626663  
   865    7.1  9.4  0.7  chr13             27019961 27020087 (25165940) C HE1_DR1           SINE/tRNA-V-RTE       (130)    272     135  626664  
   314   12.7 17.5  0.0  chr13             27020084 27020146 (25165881) C DNAX-25B_DR       DNA/Zisupton         (1196)   2342    2269  626665 *
   725   14.2 25.4  0.5  chr13             27020088 27020137 (25165890) + DNA8-23_DR        DNA                    1809   2029  (4710)  626666  
   312   22.0  3.2  4.3  chr13             27020147 27020176 (25165851) + EnSpm-15_DR       DNA/CMC-EnSpm          1224   1315 (10139)  626667  
  1674    5.7  4.8  0.0  chr13             27020198 27020425 (25165602) + TDR20             DNA/Merlin                1    239     (0)  626668  
   231   28.2  9.8  0.7  chr13             27020514 27020645 (25165382) C CryptonV-2_DR     DNA/Crypton-V       (17152)   4659    4516  626669  
   205   19.6  3.5  3.5  chr13             27021182 27021239 (25164788) + Sola2-N2_DR       DNA/Sola-2             2153   2210  (1823)  626670  
  1026   14.1  0.0  1.1  chr13             27021854 27021878 (25164149) + Helitron-N3_DR    RC/Helitron            1528   1712  (1304)  626671  
  1044    8.1  0.0  1.2  chr13             27021879 27022040 (25163987) + Mariner-N38_DR    DNA/TcMar-Tc1            30    189   (358)  626672  
   687    8.5  7.8 21.6  chr13             27022041 27022107 (25163920) C CryptonV-N4_DR    DNA/Crypton-V        (8384)   5107    4883  626673  
   295   11.6 21.9  0.9  chr13             27022051 27022146 (25163881) + EnSpm-N2_DR       DNA/CMC-EnSpm          3021   3136   (879)  626674 *
   290   12.7  7.3  7.3  chr13             27022108 27022175 (25163852) C Merlin-1_DR       DNA/Merlin           (8859)   1668    1601  626675 *
   313   12.3  0.0  5.3  chr13             27022116 27022175 (25163852) + MuDR-2_DR         DNA/MULE-MuDR         16305  16361  (7572)  626676  
   213   21.6  2.4  7.4  chr13             27022176 27022200 (25163827) C Helitron-N3B_DR   RC/Helitron          (4714)   1890    1810  626677  
  1268   20.5  5.1  1.2  chr13             27023451 27023761 (25162266) C Kolobok-N10C_DR   DNA/Kolobok             (9)    335      13  626678  
   700   24.9  4.9  9.7  chr13             27023476 27023799 (25162228) + Zisupton-2_DR     DNA/Zisupton           4220   4529   (525)  626679 *
   766   18.3 10.1  5.3  chr13             27023879 27024169 (25161858) + Kolobok-N10B_DR   DNA/Kolobok               1    339     (5)  626680  
   206    3.7  0.0  0.0  chr13             27024146 27024172 (25161855) C DNA2-7_DR         DNA                  (5318)   4332    4306  626681 *
   286   14.8  4.8  3.1  chr13             27025123 27025185 (25160842) + Mariner-N1_DR     DNA/TcMar               202    265     (5)  626682  
  5249    9.9 10.5  1.1  chr13             27025369 27026445 (25159582) C hAT-N22B_DR       DNA/hAT-Ac            (578)    801       1  626683  
   482   26.0  2.3  8.8  chr13             27026636 27026901 (25159126) + EnSpm-N21_DR      DNA/CMC-EnSpm            19    268   (211)  626684  
   309   19.5  0.0  0.0  chr13             27026977 27027058 (25158969) C DNA2-7_DR         DNA                  (6942)   2708    2627  626685  
   306   18.0  0.0  0.0  chr13             27026983 27027082 (25158945) + Helitron-2_DR     RC/Helitron            6244   6343 (21069)  626686 *
  1941    8.5 16.1  2.6  chr13             27026995 27027429 (25158598) + Merlin-1_DR       DNA/Merlin             2182   2673  (7854)  626687 *
  2005    8.0 18.2  0.7  chr13             27027058 27027435 (25158592) + Mariner-N38_DR    DNA/TcMar-Tc1            29    472    (75)  626688  
  1737    8.4  0.0  0.8  chr13             27027443 27027682 (25158345) C TDR20             DNA/Merlin              (1)    238       1  626689  
   370   14.0  7.7  3.7  chr13             27027759 27027862 (25158165) + TE-X-7_DR         LINE?/Penelope?         730    837     (2)  626690  
  3069    7.8  3.1  0.7  chr13             27028147 27028597 (25157430) + CR1-49_DR         LINE/L2                1964   2425     (0)  626691  
   221   18.0  1.7  0.3  chr13             27028564 27028575 (25157452) + hAT-N22_DR        DNA/hAT-Ac              675    708  (1030)  626692 *
   270    0.0  0.0  0.0  chr13             27028576 27028615 (25157412) C EnSpm-6N1_DR      DNA/CMC-EnSpm        (2801)   6435    6396  626693 *
   382    3.3  0.0  0.0  chr13             27028581 27028641 (25157386) + (TTCA)n           Simple_repeat             1     61     (0)  626694  
   221   18.0  1.7  0.3  chr13             27028642 27028654 (25157373) + hAT-N22_DR        DNA/hAT-Ac              709    752   (986)  626692  
   578   22.5  0.8  0.0  chr13             27029841 27029960 (25156067) C Harbinger-N23_DR  DNA/PIF-Harbinger      (54)    383     263  626695  
   386    9.9 29.7  0.0  chr13             27029978 27030068 (25155959) C piggyBac-N18_DR   DNA/PiggyBac            (0)    654     537  626696 *
  2804    8.4  8.4  0.3  chr13             27030058 27030583 (25155444) C TDR7              DNA                     (8)    533       1  626697  
  2174   16.3  8.9  1.1  chr13             27030584 27031029 (25154998) C piggyBac-N18_DR   DNA/PiggyBac          (145)    509      27  626696  
   335   17.8  4.3  4.3  chr13             27031029 27031122 (25154905) C Harbinger-N23_DR  DNA/PIF-Harbinger     (188)    249     156  626695 *
   579   13.5  0.0  1.0  chr13             27031446 27031542 (25154485) C piggyBac-N18_DR   DNA/PiggyBac          (532)    122      27  626698  
   336   16.6 14.5  8.2  chr13             27031542 27031679 (25154348) C Harbinger-N23_DR  DNA/PIF-Harbinger     (188)    249     104  626699 *
   367   28.2  0.0  1.7  chr13             27033618 27033632 (25152395) C TDR19             DNA/hAT-Charlie       (189)    216     100  626700  
   710   10.8  0.0  2.0  chr13             27033633 27033736 (25152291) + TDR19C            DNA/hAT-Charlie         196    297    (99)  626701  
  6103   10.5 16.0  0.8  chr13             27033742 27034846 (25151181) + hAT-N57_DR        DNA/hAT-Ac               15   1286     (0)  626702  
   415    9.5 14.9  0.0  chr13             27034847 27034919 (25151108) + TDR19C            DNA/hAT-Charlie         313    396     (0)  626703  
   213   14.8 20.4  0.0  chr13             27034873 27034926 (25151101) C TDR19             DNA/hAT-Charlie       (145)    260     196  626704 *
   204   18.8  0.0  0.0  chr13             27037220 27037267 (25148760) + L1-48_DR          LINE/L1                5555   5602   (165)  626705  
   319    6.8  6.3  6.3  chr13             27038377 27038455 (25147572) C CryptonV-2_DR     DNA/Crypton-V       (20979)    832     754  626706  
   240   15.3  4.0  6.5  chr13             27038386 27038407 (25147620) C hAT-N36_DR        DNA/hAT              (1448)    292     170  626707 *
   370    3.5  4.7  0.0  chr13             27038394 27038479 (25147548) + hAT-N159_DR       DNA/hAT-Ac             1545   1634   (188)  626708  
   356    9.6  1.0  0.0  chr13             27038408 27038511 (25147516) C hAT-30N1_DR       DNA/hAT-Ac            (615)   1418    1314  626709 *
   223    8.2  2.0  0.0  chr13             27038614 27038662 (25147365) C CryptonV-N4_DR    DNA/Crypton-V       (10672)   2821    2772  626710  
   201   18.6  2.1  7.3  chr13             27038746 27038931 (25147096) + (TTA)n            Simple_repeat             2    178     (0)  626711 *
   247   18.4  3.9  3.1  chr13             27038811 27038939 (25147088) C DNA-1-7_DR        DNA/PIF-Harbinger     (610)    828     699  626712  
   208    7.3  5.5  0.0  chr13             27038894 27038948 (25147079) + L1-11_DR          LINE/L1                6195   6252  (1072)  626713 *
   491   21.6 14.9  0.7  chr13             27039426 27039667 (25146360) C TDR16             DNA/Merlin             (36)    277       2  626714  
   545   14.6  4.1  1.0  chr13             27039895 27039991 (25146036) C DNAX-16_DR        DNA                   (323)    100       1  626715  
   208    0.0  0.0  0.0  chr13             27039973 27039995 (25146032) + CryptonV-3_DR     DNA/Crypton-V          7991   8013 (15440)  626716 *
   282    6.3  0.0  5.0  chr13             27040107 27040190 (25145837) C hAT-N178B_DR      DNA/hAT-Ac           (1666)    217     138  626717 *
   290    7.2  0.5  0.0  chr13             27040120 27040217 (25145810) C DNA-1-7_DR        DNA/PIF-Harbinger     (676)    762     664  626712  
   202    9.6  0.0  2.4  chr13             27040178 27040190 (25145837) + DNA-1-7_DR        DNA/PIF-Harbinger       664    687   (751)  626718 *
   205    0.0  0.0  0.0  chr13             27040191 27040234 (25145793) C DNA-TA-4_DR       DNA/TcMar            (3675)   6120    6077  626719  
   202    9.6  0.0  2.4  chr13             27040235 27040262 (25145765) + DNA-1-7_DR        DNA/PIF-Harbinger       688    746   (692)  626718  
   559   16.7  1.0  0.0  chr13             27040482 27040583 (25145444) C ANGEL             DNA/Kolobok           (206)    103       1  626720  
   264   22.9  4.8  3.1  chr13             27040584 27040607 (25145420) C hAT-N134_DR       DNA/hAT?              (220)    845     718  626721  
   880   17.8  3.0  3.5  chr13             27041261 27041458 (25144569) + DNA11TA1_DR       DNA/CMC-EnSpm             7    203     (0)  626722  
   205   20.7  0.0  6.3  chr13             27043693 27043759 (25142268) C LOOPERN6_DR       DNA/Kolobok-T2?       (286)   1065    1003  626723  
   701    4.9  0.0  0.0  chr13             27045389 27045470 (25140557) + DNA-2-2_DR        DNA                       1     82   (325)  626724  
   203    6.2  0.0  0.0  chr13             27046551 27046598 (25139429) C DNA-6-N2_DR       DNA                   (741)   4315    4268  626725  
  1840   16.5 12.7  0.2  chr13             27046651 27047052 (25138975) C HarbingerN7_DR    DNA/PIF-Harbinger       (0)    478      27  626726  
   218   12.8  6.1  4.0  chr13             27047088 27047136 (25138891) + DNA-X-4_DR        DNA                    1022   1071   (174)  626727  
   971    9.1  0.0  0.7  chr13             27048053 27048196 (25137831) C TDR7              DNA                    (51)    490     348  626728  
   319    7.8  2.0  0.0  chr13             27048217 27048267 (25137760) C TDR7              DNA                   (444)     97      46  626728  
   285   15.9  1.7  0.0  chr13             27048219 27048307 (25137720) C DNA-N45_DR        DNA/CMC-EnSpm         (392)    321     256  626729 *
   265   11.1  0.0  0.0  chr13             27048254 27048316 (25137711) C Mariner-N29_DR    DNA/TcMar-ISRm11     (1316)    449     387  626730 *
   294    8.3  2.7  2.7  chr13             27048265 27048338 (25137689) + ERV1-7_DR-I       LTR/ERV1               1747   1820  (4883)  626731  
   260   24.5  2.0  0.0  chr13             27048339 27048362 (25137665) + EnSpm-N36B_DR     DNA/CMC-EnSpm          3131   3230   (186)  626732  
   453   18.2 17.8  2.0  chr13             27049244 27049372 (25136655) C IS3EU-4_DR        DNA/IS3EU            (5759)   9270    9122  626733 *
  1765   13.8 11.1  0.0  chr13             27049265 27049562 (25136465) C SINE2-4_DR        SINE/tRNA-V-RTE         (5)    366      36  626734  
   846    9.5 14.6  1.0  chr13             27049618 27049788 (25136239) C DNA11TA1_DR       DNA/CMC-EnSpm           (2)    201       8  626735  
   387    9.3 19.7 11.4  chr13             27050204 27050325 (25135702) + piggyBac-N19_DR   DNA/PiggyBac?             9    139    (20)  626736  
   217   15.3  4.8  5.8  chr13             27051089 27051192 (25134835) + hAT-N177B_DR      DNA/hAT-Tip100          366    468   (496)  626737 *
   466   15.4  5.9  0.0  chr13             27051102 27051130 (25134897) C Zisupton-6_DR     DNA/Zisupton        (20778)   1338    1242  626738  
   488   12.9  0.0  2.1  chr13             27051131 27051225 (25134802) C Kolobok-3_DR      DNA/Kolobok-T2       (3418)   2548    2456  626739  
   461   22.7  1.1 10.5  chr13             27051132 27051355 (25134672) + EnSpm-N48_DR      DNA/CMC-EnSpm          1736   1961  (1617)  626740 *
   466   15.4  5.9  0.0  chr13             27051226 27051237 (25134790) C Zisupton-6_DR     DNA/Zisupton        (20778)   1241    1195  626738  
   472    7.7  0.0  0.0  chr13             27051279 27051356 (25134671) + (TGGA)n           Simple_repeat             4     81     (0)  626741  
   236   18.9  0.0  5.7  chr13             27051484 27051539 (25134488) + DNA-X-13_DR       DNA                     654    706    (96)  626742  
   359   20.8 11.0  7.1  chr13             27051606 27051796 (25134231) + EnSpm-N23_DR      DNA/CMC-EnSpm            29    226   (412)  626743 *
  2564    9.1  2.8  0.5  chr13             27051796 27052158 (25133869) C SINE2-4_DR        SINE/tRNA-V-RTE         (0)    371       1  626744  
  1898   19.4  2.9  1.7  chr13             27052159 27052197 (25133830) + DNA8-28_DR        DNA/hAT                3092   3452  (3690)  626745  
   702   23.8  6.8  4.4  chr13             27052160 27052423 (25133604) + EnSpm-N23_DR      DNA/CMC-EnSpm           212    481   (157)  626746 *
  1531   15.7  5.8  5.0  chr13             27052444 27052839 (25133188) C TDR25             DNA/hAT-Charlie         (0)    611     213  626747  
  3212   11.3  3.1  0.2  chr13             27052840 27053327 (25132700) + hAT-N203_DR       DNA/hAT-Tip100         1054   1555  (3986)  626748  
  1142   13.8  0.9  4.7  chr13             27053325 27053545 (25132482) C hAT-N135_DR       DNA/hAT-Charlie       (329)    213       1  626749 *
   943    9.0  6.9  0.0  chr13             27053613 27053756 (25132271) C EXPANDER1_DR      LINE/RTE-BovB           (4)   3361    3208  626750 *
  9346    3.2  1.9  0.1  chr13             27053756 27054890 (25131137) + TDR8              DNA/PIF-Harbinger         1   1155     (0)  626751  
   255   17.3  6.3  5.0  chr13             27053793 27053825 (25132202) C TDR8B             DNA/hAT-Ac            (128)    832     756  626752 *
   206   12.5  0.0  0.0  chr13             27054863 27054894 (25131133) C Harbinger-N33_DR  DNA/PIF-Harbinger    (1168)     32       1  626753  
  2293    5.5  1.0  0.0  chr13             27054895 27055182 (25130845) C EXPANDER1_DR      LINE/RTE-BovB         (150)   3215    2925  626754  
   920   20.5  2.7 16.7  chr13             27056354 27056687 (25129340) C DNA8-25_DR        DNA                  (1766)   2201    1908  626755 *
  1528   15.8 16.1  0.3  chr13             27056395 27056711 (25129316) C DNA8-17_DR        DNA/hAT-Tip100        (147)   1666    1300  626756  
   891   22.1 13.6  4.7  chr13             27056398 27056749 (25129278) + Merlin-1_DR       DNA/Merlin             8202   8583  (1944)  626757 *
   648   10.2  6.2  1.8  chr13             27057042 27057201 (25128826) + HATN16_DR         DNA/hAT-Charlie         677    843   (101)  626758 *
   754    0.8  1.6  0.0  chr13             27057085 27057209 (25128818) C hAT-2n1_DR        DNA/hAT-Charlie        (85)   1125     999  626759  
   570   17.8  9.1  0.5  chr13             27057210 27057257 (25128770) + ERV1-N3-I_DR      LTR/ERV1               3650   3837   (754)  626760  
   220   17.9  0.0  0.0  chr13             27057436 27057474 (25128553) + Kolobok-N11_DR    DNA/Kolobok-T2          157    195   (276)  626761  
  2349   15.5  8.0  5.0  chr13             27057845 27058422 (25127605) + hAT-N120_DR       DNA/hAT-Charlie         315    908    (43)  626762  
  8180   11.2  3.4  3.4  chr13             27058453 27059833 (25126194) C piggyBac-N13B_DR  DNA/PiggyBac           (20)   1381       1  626763  
  2926   14.4  5.0  0.8  chr13             27059840 27060343 (25125684) + DNAX-10B_DR       DNA                      31    555   (619)  626764  
   532   17.1 13.8  2.6  chr13             27060223 27060360 (25125667) C DNAX-10B_DR       DNA                   (375)    799     647  626765 *
   310   18.0  3.3  0.0  chr13             27060366 27060426 (25125601) C DNAX-10B_DR       DNA                  (1111)     63       1  626766  
  3230    5.6  0.0  0.0  chr13             27060437 27060827 (25125200) C HarbingerN6_DR    DNA/PIF-Harbinger       (0)    393       3  626767  
   277   25.9  2.4  1.2  chr13             27060828 27060857 (25125170) C hAT-N117_DR       DNA/hAT-Tip100       (2088)    569     539  626768  
   232   20.0  0.0  4.0  chr13             27062087 27062138 (25123889) C HATN12_DR         DNA/hAT-Ac              (0)    579     530  626769  
   857   20.3  3.4  0.0  chr13             27062149 27062325 (25123702) C HE1_DR1           SINE/tRNA-V-RTE        (28)    374     192  626770 *
  4817    8.6  2.8  0.6  chr13             27062324 27063010 (25123017) + DIRS-N2_DR        LTR/Ngaro              3789   4490  (1539)  626771  
   694   23.4  1.5  4.5  chr13             27062326 27062354 (25123673) C DNA6-6_DR         DNA                  (6727)   4554    4355  626772 *
   232    0.0  0.0  0.0  chr13             27063026 27063048 (25122979) C EnSpm-N44_DR      DNA/CMC-EnSpm        (3208)   5444    5422  626773  
   880   12.6  0.0 10.0  chr13             27063053 27063228 (25122799) C HATN12B_DR        DNA/hAT-Ac             (72)    623     464  626774  
   542   17.9  8.0  0.0  chr13             27063348 27063498 (25122529) + Merlin-N3_DR      DNA/Merlin                4    166    (89)  626775  
  7656   10.5  2.4  0.9  chr13             27063721 27064854 (25121173) + TC1DR3            DNA/TcMar-Tc1             3   1153    (72)  626776  
   373   17.6 17.6  0.0  chr13             27064870 27064988 (25121039) + EnSpm-N21_DR      DNA/CMC-EnSpm           339    478     (1)  626777  
  1713   16.4  7.7  3.3  chr13             27066073 27066475 (25119552) C LOOPERN4_DR       DNA/PiggyBac            (2)    915     496  626778  
  1027   21.4 18.2  4.5  chr13             27066476 27066527 (25119500) C LOOPERN3B_DR      DNA/Kolobok-T2          (2)   1047     533  626779  
  1514   11.9 12.6  0.6  chr13             27066530 27066807 (25119220) + DNA-X-2_DR        DNA                       1    311   (505)  626780  
   620   13.8 15.4  0.0  chr13             27066803 27066925 (25119102) C IS3EU-4_DR        DNA/IS3EU            (5771)   9258    9117  626781 *
  1899    8.1 15.0  1.1  chr13             27066816 27067128 (25118899) C SINE2-4_DR        SINE/tRNA-V-RTE        (13)    358       3  626782  
   386   18.2  0.0  0.0  chr13             27067070 27067135 (25118892) C DNA8-9_DR         DNA/hAT-Ac            (579)    872     807  626783 *
   313   13.0  0.0  0.0  chr13             27067128 27067173 (25118854) + DNA-X-2_DR        DNA                     304    349   (467)  626784 *
  1273   12.0 17.9  0.4  chr13             27067181 27067414 (25118613) + DNA-X-2_DR        DNA                     513    787    (29)  626785  
   642   17.6  2.3  2.3  chr13             27067433 27067560 (25118467) C LOOPERN4_DR       DNA/PiggyBac          (710)    207      80  626778  
   212   10.3  0.0  0.0  chr13             27067574 27067602 (25118425) C Kolobok-1N3_DR    DNA/Kolobok-T2       (1038)     29       1  626786  
   250   20.8  0.0  0.0  chr13             27069923 27069994 (25116033) C hAT-N159_DR       DNA/hAT-Ac            (159)   1663    1592  626787  
   225   12.1  0.0 10.0  chr13             27069966 27070020 (25116007) C L1-15_DR          LINE/L1-Tx1             (0)   5524    5475  626788 *
   831   15.7  9.8  3.1  chr13             27070011 27070194 (25115833) + CryptonV-N6_DR    DNA/Crypton-V            27    222   (340)  626789  
  2306    9.1  7.8  7.2  chr13             27070209 27070634 (25115393) C hAT-N177B_DR      DNA/hAT-Tip100          (0)    964     537  626790  
   846   11.6  0.0  0.0  chr13             27070649 27070769 (25115258) C hAT-N177C_DR      DNA/hAT-Tip100       (1611)    121       1  626791  
   719   16.5  2.9  2.2  chr13             27070770 27070784 (25115243) + Mariner-N5C_DR    DNA/TcMar              1714   1850  (6071)  626792  
   382   18.3  5.4  0.0  chr13             27072442 27072534 (25113493) + Helitron-1_DR     RC/Helitron           11263  11360 (14940)  626793 *
  2804   14.1  7.9  0.8  chr13             27072453 27073019 (25113008) C DNA-4-1_DR        DNA/Sola-2              (5)    607       1  626794  
   264    8.8  0.0  0.0  chr13             27073299 27073366 (25112661) C hAT-30N1_DR       DNA/hAT-Ac            (595)   1438    1371  626795  
   225   12.7  0.0  4.2  chr13             27073304 27073377 (25112650) C hAT-N36B_DR       DNA/hAT              (1152)    231     161  626796 *
   262   14.9  3.0  0.0  chr13             27073321 27073387 (25112640) + Gypsy98-LTR_Dr    LTR/Gypsy               186    254  (1530)  626797  
   652    8.1  0.0 10.6  chr13             27074929 27075053 (25110974) + CryptonV-N5_DR    DNA/Crypton-V          9126   9238 (15299)  626798  
   519   10.6  0.7  5.3  chr13             27074947 27075085 (25110942) + EnSpm-N36B_DR     DNA/CMC-EnSpm          3070   3202   (214)  626799 *
   361   18.4  5.2  0.0  chr13             27074968 27075103 (25110924) C Penelope-1_DR     LINE/Penelope        (4290)    156      14  626800 *
  2592   10.0 11.7  0.2  chr13             27075213 27075641 (25110386) C HarbingerN7_DR    DNA/PIF-Harbinger       (0)    478       1  626801  
   393   16.2  1.0  5.3  chr13             27075569 27075666 (25110361) + MuDR-2_DR         DNA/MULE-MuDR         10994  11087 (12846)  626802 *
   214   22.2  9.6  1.3  chr13             27077004 27077076 (25108951) + hAT-N97_DR        DNA/hAT-Ac              945   1023   (271)  626803  
   791   14.6  4.2  0.6  chr13             27077115 27077278 (25108749) C hAT-N91_DR        DNA/hAT-Ac              (0)    355     186  626804  
   873   14.5  0.0  4.8  chr13             27077279 27077427 (25108600) C DNA13TA1a_DR      DNA/TcMar-Tc1           (0)    318     177  626805  
  1554    7.8  4.3  0.4  chr13             27077428 27077660 (25108367) C TDR12             DNA                     (0)    242       1  626806  
   888   17.6  0.6  0.0  chr13             27077661 27077825 (25108202) C DNA13TA1a_DR      DNA/TcMar-Tc1         (152)    166       1  626805  
   334   12.0  5.5  4.7  chr13             27077815 27077829 (25108198) C EnSpm-5_DR        DNA/CMC-EnSpm        (4781)   2890    2854  626807 *
   369    5.8  1.4  4.3  chr13             27077833 27077904 (25108123) C HATN16_DR         DNA/hAT-Charlie        (71)    873     804  626808  
   323   16.4 11.0  5.6  chr13             27077865 27078000 (25108027) + Zisupton-7_DR     DNA/Zisupton           4796   4938 (12144)  626809 *
   293   18.2  5.0  1.0  chr13             27077905 27077929 (25108098) C hAT-N70_DR        DNA/hAT?              (707)    615     515  626810 *
   334   12.0  5.5  4.7  chr13             27077930 27077949 (25108078) C EnSpm-5_DR        DNA/CMC-EnSpm        (4781)   2853    2798  626807  
   496    0.0  0.0  0.0  chr13             27079174 27079246 (25106781) + (TGAA)n           Simple_repeat             4     76     (0)  626811  
   219   22.2  1.4  2.7  chr13             27079365 27079438 (25106589) + DNA7-N1_DR        DNA/Zisupton           5415   5487  (4930)  626812  
   444   15.7  3.6  0.0  chr13             27080590 27080611 (25105416) + SAT-26_DR         Satellite              1791   1876  (2007)  626813  
   454    4.9  3.3  0.0  chr13             27080612 27080672 (25105355) + DNA-AT-2_DR       DNA                       5     67  (1374)  626814  
  2742    6.7  0.0  2.7  chr13             27080676 27081088 (25104939) C CR1-10_DR         LINE/L2                 (0)   2284    1883  626815  
   921   18.1  9.8  2.5  chr13             27081163 27081428 (25104599) + DNA-AT-2_DR       DNA                     333    617   (824)  626816  
  1586   15.4 15.5  5.8  chr13             27081445 27081966 (25104061) C TDR7              DNA                     (0)    541       2  626817  
  2969   18.6  4.1 11.8  chr13             27081967 27082818 (25103209) + DNA-AT-2_DR       DNA                     651   1441     (0)  626818  
   722   11.2 24.3  0.0  chr13             27083160 27083311 (25102716) C hAT-N94_DR        DNA/hAT-Charlie       (245)    826     638  626819  
  3153   10.4 13.4  0.2  chr13             27083594 27084114 (25101913) C HATN7_DR          DNA/hAT                 (3)    592       3  626820  
  1710   13.5 12.9  4.4  chr13             27084882 27085324 (25100703) C EnSpm-N21_DR      DNA/CMC-EnSpm           (0)    479       1  626821  
   823   14.4 24.9  6.4  chr13             27085413 27085746 (25100281) + L1-103_DR         LINE/L1                1675   2066     (1)  626822  
  1568   10.0  4.8  0.4  chr13             27086535 27086784 (25099243) + Mariner-N7_DR     DNA/TcMar                 1    261     (0)  626823  
   207   19.6  0.0  0.0  chr13             27086895 27086940 (25099087) + (TTATG)n          Simple_repeat             5     50     (0)  626824  
   216   20.0  0.0  1.2  chr13             27087021 27087106 (25098921) + T-rich            Low_complexity            3     87     (0)  626825  
   367   11.6 19.8  0.0  chr13             27088006 27088091 (25097936) C Harbinger1_DR     DNA/PIF-Harbinger    (1588)   2873    2771  626826  
   314   22.3  1.0  0.0  chr13             27088010 27088112 (25097915) + EnSpm-6N1_DR      DNA/CMC-EnSpm           940   1043  (8193)  626827 *
   417    7.5  5.4  0.0  chr13             27088021 27088113 (25097914) + Zisupton-6_DR     DNA/Zisupton           1126   1223 (20893)  626828  
   329    7.8  0.0 21.0  chr13             27088027 27088124 (25097903) C CryptonV-2_DR     DNA/Crypton-V       (12840)   8971    8891  626829 *
   324   20.0  3.0  3.7  chr13             27088114 27088155 (25097872) + Kolobok-4_DR      DNA/Kolobok-T2         5135   5268  (1363)  626830 *
   205   14.7  0.0  0.0  chr13             27088358 27088391 (25097636) C Gypsy128-I_DR     LTR/Gypsy             (864)   3174    3141  626831  
   416    7.1  0.0  0.0  chr13             27089064 27089119 (25096908) + hAT-N50B_DR       DNA/hAT-Ac                1     56   (692)  626832  
  2136   11.9  0.0  3.4  chr13             27089127 27089492 (25096535) + CR1-12_DR         LINE/L2                1386   1739     (1)  626833  
  1116   12.4 18.4  1.6  chr13             27089479 27089749 (25096278) + hAT-N50_DR        DNA/hAT-Ac               41    356   (345)  626834 *
   521    8.5  1.0  3.2  chr13             27090122 27090218 (25095809) C DNAX-16_DR        DNA                    (77)    346     252  626835  
  1597    6.5  6.5  0.0  chr13             27090242 27090472 (25095555) C TDR16             DNA/Merlin             (67)    246       1  626836  
   297   12.9  3.1 12.4  chr13             27090387 27090483 (25095544) + Dada-U1A_DR       DNA/Dada               3637   3725  (7254)  626837 *
   618   14.5 14.6  2.9  chr13             27090470 27090689 (25095338) C DNAX-16_DR        DNA                   (164)    259      15  626835  
   301   15.7  4.1  4.1  chr13             27091610 27091682 (25094345) + Kolobok-N1_DR     DNA/Kolobok-T2?         200    272   (527)  626838  
  1471   15.4  0.0  2.4  chr13             27091759 27092017 (25094010) + Kolobok-N1_DR     DNA/Kolobok-T2?         420    672   (127)  626839  
  3801   10.9  3.9  2.1  chr13             27092161 27092770 (25093257) C DIRS-1-LTR_DR     LTR/Ngaro               (0)    622       2  626840  
   943   17.1  8.7  2.9  chr13             27092960 27093224 (25092803) + DNAX-16_DR        DNA                       1    280   (143)  626841  
  4093    9.7  4.8  4.3  chr13             27093696 27094366 (25091661) + HarbingerN2_DR    DNA/PIF-Harbinger         1    674     (0)  626842  
   642   16.7  0.0  0.0  chr13             27095121 27095228 (25090799) + Tc1-7_DR          DNA/TcMar-Tc1            75    182  (1464)  626843  
  3817    6.8  0.4  2.2  chr13             27095229 27095785 (25090242) + Mariner-N38_DR    DNA/TcMar-Tc1             1    547     (0)  626844  
   288   11.4  0.0  0.0  chr13             27095748 27095791 (25090236) C ENSPM-6_DR        DNA/CMC-EnSpm       (18564)  14052   14009  626845 *
   314    2.7  0.0  0.0  chr13             27095786 27095822 (25090205) + Tc1-7_DR          DNA/TcMar-Tc1           181    217  (1429)  626846  
  1093   18.2  6.2  3.3  chr13             27096347 27096369 (25089658) + DNA-N26B_DR       DNA                     215    278   (876)  626847  
   319   23.0  1.1  4.1  chr13             27096370 27096546 (25089481) + (TTCA)n           Simple_repeat             1    172     (0)  626848  
  1093   18.2  6.2  3.3  chr13             27096547 27096735 (25089292) + DNA-N26B_DR       DNA                     279    824   (330)  626847  
   527   23.5  5.2 11.9  chr13             27097411 27097437 (25088590) + hAT-N133_DR       DNA/hAT-Ac               88    323   (300)  626849  
  1204   12.0  0.0  6.7  chr13             27097438 27097661 (25088366) + Merlin-N3_DR      DNA/Merlin                1    210    (45)  626850  
   540   23.2  0.0 13.2  chr13             27097990 27098178 (25087849) C EnSpm-N14_DR      DNA/CMC-EnSpm         (682)   3898    3732  626851 *
  2188   13.0 10.0  3.4  chr13             27098010 27098398 (25087629) C DNA2-15_DR        DNA/hAT-Ac             (76)    454      41  626852  
   323   19.0  1.5 11.8  chr13             27098544 27098674 (25087353) C TE-X-16_DR        DNA/Crypton-A           (0)    353     235  626853  
  3751   14.7 10.8  5.5  chr13             27099676 27100511 (25085516) + TC1DR3B           DNA/TcMar-Tc1             1    878    (11)  626854  
   298   21.9  4.2  4.9  chr13             27100609 27100645 (25085382) + L1-53_DR          LINE/L1                1562   1669  (4777)  626855  
   357   15.6  5.2  1.0  chr13             27100646 27100742 (25085285) C DNA9TA1_DR        DNA/CMC-EnSpm        (1160)   2173    2073  626856 *
   394   10.2  1.0  0.0  chr13             27100670 27100767 (25085260) + Polinton-4_DR     DNA/Maverick          17102  17200  (3087)  626857  
   495    7.6  2.5  0.0  chr13             27100940 27101057 (25084970) + Polinton-4N1_DR   DNA/Maverick           4700   4820  (5616)  626858  
   230    3.9 21.1  0.0  chr13             27100965 27100985 (25085042) C DNA-N43_DR        DNA/TcMar-Fot1        (336)    718     595  626859 *
   293    5.0  0.0  1.2  chr13             27100986 27101066 (25084961) C ENSPM-6_DR        DNA/CMC-EnSpm       (18600)  14016   13937  626845  
   209    8.4  0.0  7.1  chr13             27100989 27101078 (25084949) C EnSpm-N46_DR      DNA/CMC-EnSpm?       (1471)   2269    2186  626860 *
   485   14.1 37.2  1.6  chr13             27102332 27102605 (25083422) + L2-59_DR          LINE/L2                 581    950     (1)  626861  
   261   23.5  1.5  0.0  chr13             27102772 27102783 (25083244) C CryptonV-2_DR     DNA/Crypton-V        (3697)  18114   18102  626862  
  1318    9.5  1.5  8.5  chr13             27102784 27103048 (25082979) C TDR17             DNA/Sola-1              (0)    248       1  626863  
  2190    8.4  5.3  0.0  chr13             27103242 27103561 (25082466) C EnSpm-N6_DR       DNA/CMC-EnSpm?          (2)    344       8  626864  
   602   22.1  2.7  0.7  chr13             27103635 27103784 (25082243) C Penelope-5_DR     LINE/Penelope         (491)   2385    2233  626865 *
  1956   15.4  1.5  0.0  chr13             27103652 27103982 (25082045) C HE1_DR1           SINE/tRNA-V-RTE        (22)    380      45  626866  
   253   26.9  0.0  3.0  chr13             27104124 27104192 (25081835) C hAT-N138B_DR      DNA/hAT-Ac            (959)    490     424  626867  
   215   10.5  2.6  2.6  chr13             27105533 27105571 (25080456) + CATCH1I_DR        LTR/Pao                5755   5793   (377)  626868  
   205   12.9  1.6  0.0  chr13             27105933 27105994 (25080033) C hAT-N75_DR        DNA/hAT-Charlie       (268)   1059     997  626869 *
   239    3.0  6.0  0.0  chr13             27105951 27106017 (25080010) + DNA-1-7_DR        DNA/PIF-Harbinger       712    782   (656)  626870 *
  1686    7.3  7.8  2.5  chr13             27106009 27106315 (25079712) C L2-57_DR          LINE/L2                 (0)   1043     721  626871  
   617    9.6  4.3  0.0  chr13             27106386 27106479 (25079548) C L2-57_DR          LINE/L2               (604)    439     342  626871  
   738   15.7  3.0  3.5  chr13             27106796 27106819 (25079208) C EnSpm-N13_DR      DNA/CMC-EnSpm        (2522)  19627   19605  626872  
  2272    7.3 25.2  0.2  chr13             27106820 27107255 (25078772) C Mariner-N38_DR    DNA/TcMar-Tc1           (2)    545       1  626873  
   431   25.2  6.1  7.9  chr13             27107256 27107293 (25078734) + Ginger1-2_DR      DNA/Ginger-1           3280   3312  (3310)  626874  
   209   23.3  0.0  0.0  chr13             27108334 27108376 (25077651) C Harbinger-N19_DR  DNA/PIF-Harbinger     (131)    492     450  626875  
  1217   17.0 28.2  1.2  chr13             27108501 27108816 (25077211) C Harbinger-N25_DR  DNA/PIF-Harbinger      (30)    546     147  626876  
   327   24.4  0.0  0.0  chr13             27108746 27108816 (25077211) C DNA2-13_DR        DNA                  (2956)   2942    2872  626877 *
  1707   17.1  4.7  0.6  chr13             27108817 27109117 (25076910) C DNA-3-6_DR        DNA?                    (0)    585     273  626878  
   279    4.3  0.0  0.0  chr13             27109113 27109159 (25076868) + (CAATT)n          Simple_repeat             4     50     (0)  626879 *
  1927    8.4 23.1  0.7  chr13             27109123 27109495 (25076532) C Rex1-26_DRe       LINE/Rex-Babar          (0)   3390    2935  626880  
   219   17.5  0.0  0.0  chr13             27109510 27109549 (25076478) C DNA-TA-4_DR       DNA/TcMar             (652)   9143    9104  626881  
   202   11.8  2.9  0.0  chr13             27109543 27109576 (25076451) C DIRS-15_DR        LTR/Ngaro               (0)   7069    7035  626882 *
  1492   12.4  0.4  4.3  chr13             27109610 27109853 (25076174) + TDR13             DNA                     538    772     (0)  626883  
   254   22.4  0.0  0.0  chr13             27109854 27109898 (25076129) C DNA-3-6_DR        DNA?                  (519)     66      22  626878  
   610   20.7  0.7  2.8  chr13             27109907 27110050 (25075977) C Harbinger-N25_DR  DNA/PIF-Harbinger     (431)    145       5  626876  
   409   20.6  3.0 11.8  chr13             27110685 27110705 (25075322) + DNA-8-24_DR       DNA/hAT-Tip100          461    556  (1227)  626884  
   489   19.0  0.0  9.8  chr13             27110706 27110839 (25075188) + TDR6              DNA                       1    122   (128)  626885  
   473   18.5  9.4  5.8  chr13             27110890 27110925 (25075102) + DNA2-16_DR        DNA                    8007   8047 (10004)  626886  
  1958   12.2  8.8  0.3  chr13             27110926 27111279 (25074748) + HE1_DR1           SINE/tRNA-V-RTE           1    384    (18)  626887  
  1051   19.0  6.8  7.9  chr13             27111005 27111312 (25074715) C EnSpm-22N2_DR     DNA/CMC-EnSpm        (1052)   4495    4191  626888 *
   255   23.7  1.3  1.3  chr13             27111313 27111389 (25074638) C Mariner-N31_DR    DNA/TcMar-Tc1         (187)    353     277  626889 *
   355   21.4  6.1  2.5  chr13             27111325 27111439 (25074588) + ASAT_CY           Satellite                81    199    (63)  626890  
   226   16.4  0.0  6.5  chr13             27112037 27112051 (25073976) + EnSpm-N37_DR      DNA/CMC-EnSpm          4200   4291  (2356)  626891  
   249   11.9  2.4  9.0  chr13             27112052 27112134 (25073893) C MuDR-2_DR         DNA/MULE-MuDR        (7454)  16479   16402  626892 *
   268    7.1 10.8  2.0  chr13             27112074 27112090 (25073937) + CryptonV-N5_DR    DNA/Crypton-V          9140   9163 (15374)  626893  
   211    3.9  5.9  0.0  chr13             27112091 27112141 (25073886) + hAT-N177B_DR      DNA/hAT-Tip100          420    473   (491)  626894 *
   292   12.7  0.0  0.0  chr13             27112097 27112159 (25073868) C hAT-N187_DR       DNA/hAT-Charlie       (935)    242     180  626895 *
  1656   14.9  4.2  5.0  chr13             27112152 27112512 (25073515) + DNA-5-4_DR        DNA                       1    358   (714)  626896  
   249   16.3  8.0  2.1  chr13             27112160 27112184 (25073843) C Harbinger-2_DR    DNA/PIF-Harbinger    (1934)   2393    2301  626897 *
   212   11.8 19.7  2.8  chr13             27112493 27112503 (25073524) C EnSpm-N10_DR      DNA/CMC-EnSpm        (5533)   3775    3708  626898  
   233    6.5  4.3  2.1  chr13             27112504 27112550 (25073477) C DNA-TA-4_DR       DNA/TcMar            (5130)   4665    4618  626899 *
   285    4.5  0.0  2.3  chr13             27112509 27112553 (25073474) C hAT-N137_DR       DNA/hAT-Ac            (864)   2707    2664  626900  
  1284   13.2 23.4  2.5  chr13             27112617 27112920 (25073107) + DNA-5-4_DR        DNA                     705   1070     (2)  626901  
  1315   16.9 19.3  0.6  chr13             27113010 27113332 (25072695) C L1-38_DR          LINE/L1                (22)   5455    5073  626902  
   308    4.4  0.0 12.9  chr13             27113915 27113993 (25072034) + EnSpm-9_DR        DNA/CMC-EnSpm           706    775  (7845)  626903 *
   323   13.0  2.2  0.0  chr13             27113928 27113941 (25072086) C ERV1-N3-I_DR      LTR/ERV1              (847)   3744    3606  626904  
   336    9.0  0.8  0.0  chr13             27113942 27114063 (25071964) + (TG)n             Simple_repeat             2    124     (0)  626905  
   224   14.9  0.0  4.3  chr13             27113994 27114009 (25072018) + hAT-N180_DR       DNA/hAT?                783    873   (278)  626906 *
   488    5.1  0.0  0.0  chr13             27114507 27114565 (25071462) C Mariner-11_DR     DNA/TcMar-Tc1         (192)   1155    1097  626907  
  4333   13.6  5.2  4.5  chr13             27114619 27115440 (25070587) C Mariner-11_DR     DNA/TcMar-Tc1         (515)    832       5  626907  
  2626   11.8  2.9  3.7  chr13             27115459 27116002 (25070025) + Mariner-N31_DR    DNA/TcMar-Tc1             1    540     (0)  626908  
   222   19.7  9.6  2.6  chr13             27116581 27116653 (25069374) + SAT-10_DR         Satellite               369    446  (1152)  626909  
   227    2.5  5.0  0.0  chr13             27116738 27116777 (25069250) C EnSpm-N33_DR      DNA/CMC-EnSpm        (1954)    303     262  626910  
   222   21.2  0.0  1.9  chr13             27117415 27117467 (25068560) C Gypsy141-I_DR     LTR/Gypsy               (4)   4219    4168  626911  
   246   24.7  3.4  0.0  chr13             27117923 27118011 (25068016) C piggyBac-N14_DR   DNA/PiggyBac?         (281)    716     625  626912  
  2147    9.1  5.8  6.9  chr13             27118015 27118426 (25067601) C DNA6-9B_DR        DNA/hAT-hAT5          (656)    408       1  626913  
  2624    7.8 14.2  0.9  chr13             27118588 27119079 (25066948) + TDR7              DNA                       3    541     (0)  626914  
   992   16.7  9.0  0.4  chr13             27119109 27119330 (25066697) C Merlin-N3_DR      DNA/Merlin             (14)    241       1  626915  
   206   26.4  5.6  0.0  chr13             27119858 27119929 (25066098) C hAT-N202_DR       DNA/hAT-Tip100       (1697)    188     113  626916  
   335   18.5  3.7  5.6  chr13             27120611 27120719 (25065308) + ASAT_CY           Satellite                46    152   (110)  626917  
  4224    8.5  4.2  1.7  chr13             27121032 27121675 (25064352) + hAT-N81_DR        DNA/hAT-Charlie          72    731    (97)  626918  
   212    2.7  2.4 10.5  chr13             27121667 27121707 (25064320) + Zisupton-7_DR     DNA/Zisupton          12260  12297  (4785)  626919 *
   233    5.2  0.0 10.3  chr13             27121672 27121714 (25064313) C EnSpm-N2_DR       DNA/CMC-EnSpm         (851)   3164    3126  626920 *
  1477    8.4  0.3 16.0  chr13             27121708 27122003 (25064024) + DNA-5-6_DR        DNA/hAT                  48    303   (926)  626921 *
  1766    5.0  3.1  0.0  chr13             27121998 27122219 (25063808) + DNA-5-6_DR        DNA/hAT                 981   1209    (20)  626922  
   519   12.4  4.0  2.0  chr13             27122272 27122370 (25063657) + hAT-N81_DR        DNA/hAT-Charlie         728    828     (0)  626923  
   325   22.8 12.7  0.0  chr13             27123186 27123314 (25062713) C Helitron-N5B_DR   RC/Helitron           (590)   1057     878  626924  
  1314   12.2 11.7  0.7  chr13             27123515 27123762 (25062265) C L2-5_DRe          LINE/L2                 (6)   2221    1947  626925  
   610   29.4  8.5  0.0  chr13             27123992 27124226 (25061801) + HATN8_DR          DNA/Zisupton              1    255     (0)  626926  
   258   27.8  0.0  4.1  chr13             27124315 27124401 (25061626) C TDR13             DNA                     (4)    768     676  626927 *
  2718   14.5 23.3  2.8  chr13             27124328 27124958 (25061069) + TDR13             DNA                      15    771     (1)  626928  
  1126   15.2 11.7 17.4  chr13             27126017 27126462 (25059565) + hAT-N139_DR       DNA/hAT-Tip100          165    588   (832)  626929  
   235   25.0 18.8  0.0  chr13             27126466 27126545 (25059482) C hAT-N124_DR       DNA/hAT-Ac            (393)    574     480  626930  
  1418   13.5  0.9 13.5  chr13             27127055 27127379 (25058648) + hAT-N139_DR       DNA/hAT-Tip100         1129   1417     (3)  626931  
  1967   10.6  1.7  1.0  chr13             27127382 27127677 (25058350) + SINE3-1           SINE/5S-Deu-L2          292    589     (1)  626932  
  3200   15.3  2.2  4.5  chr13             27129103 27129733 (25056294) C DIRS-1-LTR_DR     LTR/Ngaro               (1)    621       5  626933  
   219    7.3  3.6  0.0  chr13             27129851 27129905 (25056122) + DNA9-3_DR         DNA/MULE-MuDR?         1161   1217 (10162)  626934 *
   236    7.0  5.3  0.0  chr13             27129859 27129915 (25056112) C DNA-2-32_DR       DNA/CMC-EnSpm?       (2772)   6010    5951  626935  
   214   17.6  0.0  1.8  chr13             27129866 27129923 (25056104) + Helitron-N3B_DR   RC/Helitron            6331   6387   (217)  626936 *
   362   14.7 25.3  0.0  chr13             27130078 27130172 (25055855) + ANGEL             DNA/Kolobok             189    307     (2)  626937  
   256   22.6  0.0  2.8  chr13             27130111 27130183 (25055844) C IS3EU-4_DR        DNA/IS3EU           (10666)   4363    4293  626938 *
   201   29.7  4.8  3.8  chr13             27130128 27130232 (25055795) + IS3EU-4_DR        DNA/IS3EU              4534   4639 (10390)  626939 *
   296   21.4  1.4  0.0  chr13             27130663 27130732 (25055295) C TDR23             DNA                   (432)    715     645  626940  
   632   17.9  5.6  5.6  chr13             27130752 27130929 (25055098) C TDR23             DNA                   (720)    427     250  626940  
   733    8.4  1.1  0.0  chr13             27131080 27131174 (25054853) + Harbinger-4N1_DR  DNA/PIF-Harbinger         1     96   (925)  626941  
   473   19.8  3.7  6.7  chr13             27131175 27131187 (25054840) C Harbinger-4_DR    DNA/PIF-Harbinger       (0)   3345    3241  626942  
  3936   12.3  0.4 11.3  chr13             27131191 27131997 (25054030) + Harbinger-4N1B_DR DNA/PIF-Harbinger       261    988   (175)  626943  
  2008    9.0  4.3  0.6  chr13             27131998 27132298 (25053729) + LOOPERN5_DR       DNA/Kolobok-T2            1    312   (925)  626944  
   614   14.9  0.0  5.0  chr13             27132304 27132409 (25053618) + Harbinger-4N1_DR  DNA/PIF-Harbinger       921   1021     (0)  626945  
   388   15.7 11.4  2.6  chr13             27132636 27132740 (25053287) C DNAX-16_DR        DNA                   (269)    154      41  626946  
   240   21.6  0.0  0.0  chr13             27133349 27133399 (25052628) + ANGEL             DNA/Kolobok             190    240    (69)  626947  
   223   17.3  0.0  3.9  chr13             27133354 27133407 (25052620) C EnSpm-N47B_DR     DNA/CMC-EnSpm?         (49)   1383    1332  626948 *
  1093   16.9  5.1  1.1  chr13             27133398 27133654 (25052373) C L2-35_DRe         LINE/L2                 (0)   2600    2334  626949  
   323   16.9  0.0  0.0  chr13             27133667 27133725 (25052302) C ANGEL             DNA/Kolobok           (243)     66       8  626950  
  1160   13.7  7.7  2.7  chr13             27133751 27133997 (25052030) + hAT-N203_DR       DNA/hAT-Tip100         1055   1313  (4228)  626951  
  1926   13.0  1.3  0.3  chr13             27134289 27134589 (25051438) + SINE2-4_DR        SINE/tRNA-V-RTE          65    368     (3)  626952  
   756   17.4  2.0  1.3  chr13             27134460 27134610 (25051417) + HATN17_DR         DNA/hAT-Tip100          345    496  (1051)  626953 *
   307   18.3  0.9 13.9  chr13             27134525 27134638 (25051389) + DNA8-28_DR        DNA/hAT                3553   3653  (3489)  626954 *
  1085   13.6  5.9  0.4  chr13             27134782 27135003 (25051024) + TDR16             DNA/Merlin               51    284    (29)  626955  
   760   15.5  9.7  8.9  chr13             27135004 27135050 (25050977) + CryptonV-N4_DR    DNA/Crypton-V          1150   1420 (12073)  626956  
  2238   15.4 13.2  4.2  chr13             27135055 27135540 (25050487) C Kolobok-N12_DR    DNA/Kolobok-T2        (143)    705     175  626957  
  1569   13.2  3.2  3.2  chr13             27135541 27135822 (25050205) C hAT-N164B_DR      DNA/hAT-Tip100          (0)   1589    1308  626958  
  2717    5.2  4.4  0.1  chr13             27135823 27136196 (25049831) + DIRS-4N1_DR       LTR/Ngaro              3946   4462     (0)  626959  
  2418    9.3  6.6  0.9  chr13             27136197 27136575 (25049452) C hAT-N164B_DR      DNA/hAT-Tip100        (314)   1275     874  626958  
   464   19.5  0.9  2.6  chr13             27136614 27136729 (25049298) C Kolobok-N12_DR    DNA/Kolobok-T2        (734)    114       1  626957  
   225    0.0  0.0  0.0  chr13             27137715 27137742 (25048285) + Tx1-25_DR         LINE/L1-Tx1             953    980  (4462)  626960  
   600   16.2  2.0 14.4  chr13             27138010 27138165 (25047862) C Helitron-1N2_DR   RC/Helitron          (1240)    954     814  626961  
  1062   20.5 13.4  1.5  chr13             27138181 27138472 (25047555) + EnSpm-N48B_DR     DNA/CMC-EnSpm          2320   2645  (4314)  626962  
   349   22.6  2.0  1.0  chr13             27138396 27138494 (25047533) C DIRS-8_DR         LTR/Ngaro             (372)   6249    6171  626963 *
   637   14.0  0.9  0.0  chr13             27138542 27138648 (25047379) C Helitron-1N3_DR   RC/Helitron          (1735)    108       1  626961  
   856   16.9 27.9  1.2  chr13             27138741 27138998 (25047029) C hAT-N167B_DR      DNA/hAT-Charlie       (613)    960     635  626964  
   519   16.2 10.1  0.0  chr13             27138926 27139024 (25047003) + DNA-8-30_DR       DNA/hAT-Ac              535    643   (379)  626965 *
  1901   14.2  3.8  0.0  chr13             27139023 27139361 (25046666) + hAT-N127_DR       DNA/hAT-Charlie        5454   5805  (4511)  626966  
  1968   10.6 26.7  1.5  chr13             27139372 27139753 (25046274) C hAT-N167B_DR      DNA/hAT-Charlie       (952)    621     145  626964  
  3739   11.0  7.3  1.1  chr13             27140638 27141291 (25044736) + hAT-N22C_DR       DNA/hAT-Ac                1    694     (0)  626967  
   487   17.6 13.5  8.4  chr13             27141490 27141541 (25044486) C EnSpm-N59_DR      DNA/CMC-EnSpm?        (425)   3244    3044  626968  
   703   16.9 18.3  1.0  chr13             27141542 27141792 (25044235) C TDR16             DNA/Merlin             (19)    294       1  626969  
   487   17.6 13.5  8.4  chr13             27141793 27141830 (25044197) C EnSpm-N59_DR      DNA/CMC-EnSpm?        (425)   3043    2888  626968  
   477   10.0  1.4  0.0  chr13             27141871 27141940 (25044087) C TDR25             DNA/hAT-Charlie         (0)    611     541  626970  
   772   19.0  3.7  5.6  chr13             27141947 27142163 (25043864) C hAT-N135_DR       DNA/hAT-Charlie       (232)    310      98  626971  
   637   12.9  8.1  9.2  chr13             27142161 27142357 (25043670) + TDR24             DNA                     250    444     (0)  626972 *
   255   19.8  4.3  6.7  chr13             27142920 27143011 (25043016) C EnSpm-N21_DR      DNA/CMC-EnSpm         (384)     95       6  626973  
  1452   20.1  2.4 13.5  chr13             27143017 27143051 (25042976) C DNA2-10_DR        DNA                  (1005)   2516    2319  626974  
  1945   13.5 11.1  3.7  chr13             27143052 27143475 (25042552) C HATN10_DR         DNA/hAT-Ac              (0)    455       2  626975  
  1452   20.1  2.4 13.5  chr13             27143476 27143517 (25042510) C DNA2-10_DR        DNA                  (1005)   2318    2065  626974  
   266   13.1  0.0  4.3  chr13             27144119 27144238 (25041789) + DNA-1-7_DR        DNA/PIF-Harbinger       635    749   (689)  626976  
   200   11.1  7.2  5.8  chr13             27144171 27144323 (25041704) + piggyBac-N5_DR    DNA/PiggyBac?          1103   1257   (879)  626977 *
   521   10.1  4.1  2.9  chr13             27144186 27144356 (25041671) + EnSpm-N37_DR      DNA/CMC-EnSpm          4191   4318  (2329)  626978  
   323   15.7  0.7  9.9  chr13             27144208 27144362 (25041665) C CryptonV-3_DR     DNA/Crypton-V       (15150)   8303    8162  626979 *
   434    6.2  3.7  0.0  chr13             27144251 27144331 (25041696) C Mariner-N5C_DR    DNA/TcMar            (5634)   2287    2204  626980  
   425    9.7  4.3  0.0  chr13             27144332 27144343 (25041684) C DNA8-25_DR        DNA                  (1596)   2371    2275  626981  
   405   11.1  0.8  9.2  chr13             27144344 27144376 (25041651) C EnSpm-N11_DR      DNA/CMC-EnSpm        (4803)    547     432  626982  
   314   26.5 15.7  4.0  chr13             27145182 27145271 (25040756) + IS3EU-1_DR        DNA/IS3EU              3904   4176  (4525)  626983  
   449   16.6 18.1  2.8  chr13             27145272 27145426 (25040601) C ANGEL             DNA/Kolobok           (131)    178       1  626984  
   773   20.4  0.6  1.8  chr13             27145736 27145900 (25040127) C IS3EU-4_DR        DNA/IS3EU            (5746)   9283    9121  626985 *
  2167   10.3  6.4  0.8  chr13             27145764 27146107 (25039920) + TDR17B            DNA/Sola-1              406    768   (778)  626986  
   334    8.4 16.1 10.2  chr13             27146056 27146148 (25039879) + DNA8-10_DR        DNA/hAT-Ac             2750   2847  (1171)  626987 *
   221   22.7  8.8  3.1  chr13             27146386 27146418 (25039609) + Mariner-N20_DR    DNA/TcMar-Tc1            39    134   (735)  626988  
   304    9.1  1.7  5.4  chr13             27146419 27146476 (25039551) + DNAX-16_DR        DNA                       3     58   (365)  626989  
  3990    9.6  7.0  1.9  chr13             27146486 27147143 (25038884) C Crack-1_DR        LINE/L2                 (0)   4077    3387  626990  
  5795    1.8  0.0  0.3  chr13             27147147 27147834 (25038193) + REX1-1_DR         LINE/Rex-Babar         2901   3586     (4)  626991  
   708   12.3 30.2  0.5  chr13             27147842 27148013 (25038014) + DNAX-16_DR        DNA                      73    295   (128)  626992  
   222   28.0 13.1  2.8  chr13             27147879 27148015 (25038012) + Ginger1-2_DR      DNA/Ginger-1           1627   1844  (4778)  626993 *
   312    7.5  0.0 13.0  chr13             27148016 27148076 (25037951) + CryptonV-3_DR     DNA/Crypton-V          7958   8011 (15442)  626994  
   457   22.6  4.8  3.6  chr13             27149070 27149223 (25036804) + Kolobok-N11_DR    DNA/Kolobok-T2           11    166   (305)  626995  
  1534    8.3  1.4  0.5  chr13             27149224 27149441 (25036586) + TDR23             DNA                       1    220   (927)  626996  
  7740   10.6  1.9  0.0  chr13             27149452 27150588 (25035439) C DNA-8-3_DR        DNA/P                   (4)   1159       1  626997  
  4388   13.1  8.8  4.2  chr13             27150589 27151476 (25034551) + TDR23             DNA                     216   1142     (5)  626998  
   301    7.7  0.0  0.0  chr13             27151560 27151598 (25034429) C TDR13D            DNA                   (109)    653     615  626999  
   249   15.4  0.0  3.9  chr13             27151600 27151653 (25034374) C DNA-N22_DR        DNA                     (0)    768     717  627000  
   231   20.2  2.2 29.1  chr13             27151624 27151853 (25034174) C EnSpm-N2_DR       DNA/CMC-EnSpm         (911)   3104    2923  627001 *
  1107    9.6  0.0  0.0  chr13             27151664 27151890 (25034137) C Zisupton-6_DR     DNA/Zisupton        (12630)   9486    9289  627002  
   774    8.2  0.0  3.7  chr13             27151774 27151913 (25034114) C DNA8-26_DR        DNA                  (3018)   1512    1378  627003 *
   741   20.5  0.7  2.4  chr13             27151854 27151910 (25034117) + Zisupton-7_DR     DNA/Zisupton          12264  12513  (4569)  627004 *
   820   20.7 11.3  0.9  chr13             27151880 27152074 (25033953) C DNA-N22_DR        DNA                   (198)    570     356  627000  
  1115   18.2  5.5  0.0  chr13             27152094 27152329 (25033698) C TDR13D            DNA                   (510)    252       4  626999  
   203   13.8  0.0  0.0  chr13             27152339 27152403 (25033624) + DNA7-N1_DR        DNA/Zisupton           2855   2919  (7498)  627005  
   341   17.5 15.4  6.7  chr13             27153407 27153511 (25032516) C Mariner-N1_DR     DNA/TcMar               (1)    269     156  627006  
   988    8.8  4.8  4.2  chr13             27153512 27153676 (25032351) + Kolobok-1N1_DR    DNA/Kolobok-T2            1    166  (1257)  627007  
   421   23.1  0.0  0.0  chr13             27153779 27153869 (25032158) C piggyBac-N18_DR   DNA/PiggyBac          (169)    485     395  627008  
  2043   18.1  3.7  1.3  chr13             27153895 27154274 (25031753) C HarbingerN6_DR    DNA/PIF-Harbinger       (3)    390       2  627009  
   642   16.8  0.0  5.3  chr13             27154292 27154306 (25031721) + DNA2-16_DR        DNA                    8030   8037 (10014)  627010  
  2397    9.7  4.3  0.3  chr13             27154307 27154658 (25031369) + SINE2-3_DR        SINE/tRNA-V-RTE           1    366     (2)  627011  
   816   15.8  4.8  0.6  chr13             27154517 27154681 (25031346) + CryptonV-N1_DR    DNA/Crypton-V          7976   8147  (1904)  627012 *
   577   21.3  3.1  3.8  chr13             27154731 27154891 (25031136) C piggyBac-N18_DR   DNA/PiggyBac          (417)    237      78  627008  
   319   25.3  3.2  2.1  chr13             27154885 27154977 (25031050) + Merlin-1_DR       DNA/Merlin             8656   8749  (1778)  627013 *
   950   13.1 31.8  0.0  chr13             27154905 27155118 (25030909) + SINE2-5_DR        SINE/tRNA-V-RTE           1    282     (0)  627014  
   318   23.8  6.4  4.5  chr13             27154979 27155002 (25031025) + DNA6-6_DR         DNA                    4185   4294  (6987)  627015 *
   843   15.8  1.2  1.2  chr13             27154980 27155145 (25030882) + EnSpm-6N1_DR      DNA/CMC-EnSpm          6265   6430  (2806)  627016  
   673   20.6  4.0  1.7  chr13             27154992 27155164 (25030863) + HATN17_DR         DNA/hAT-Tip100          345    521  (1026)  627017 *
   792    4.0  0.0  1.6  chr13             27155082 27155209 (25030818) + (TGAA)n           Simple_repeat             4    129     (0)  627018  
   287   16.9  1.3  0.0  chr13             27155144 27155220 (25030807) C DNA9-N1_DR        DNA/MULE-NOF         (2658)   2358    2281  627019 *
  2794    7.6  0.5  0.0  chr13             27156620 27156987 (25029040) + TC1DR3            DNA/TcMar-Tc1             1    370   (855)  627020  
  2577    7.2  5.1  4.3  chr13             27156981 27157372 (25028655) + TC1DR3            DNA/TcMar-Tc1           831   1225     (0)  627021 *
   219   15.8  0.0  0.0  chr13             27157340 27157377 (25028650) C DNA8-26_DR        DNA                  (2992)   1538    1501  627022 *
   736   18.3 12.8  0.4  chr13             27157371 27157573 (25028454) C DNA-TTAA-2_DR     DNA/PiggyBac?          (58)    611     384  627023  
   202   22.0  4.6  5.8  chr13             27157545 27157631 (25028396) C DNA-6-N4_DR       DNA/IS3EU            (2417)   1460    1375  627024 *
   878    9.2  3.7  5.7  chr13             27157564 27157724 (25028303) C hAT-N127_DR       DNA/hAT-Charlie      (3165)   7151    6994  627025 *
  1245   18.1  4.6  2.1  chr13             27157565 27157587 (25028440) + MuDR-2_DR         DNA/MULE-MuDR         20024  20122  (3811)  627026  
  2729    4.8  3.1  0.3  chr13             27157588 27157944 (25028083) C SINE2-3_DR        SINE/tRNA-V-RTE         (0)    368       2  627027  
  1245   18.1  4.6  2.1  chr13             27157945 27157979 (25028048) + MuDR-2_DR         DNA/MULE-MuDR         20123  20287  (3646)  627026  
   645   15.8 14.6  0.0  chr13             27157984 27158146 (25027881) C DNA-TTAA-2_DR     DNA/PiggyBac?         (421)    248      62  627023  
   943   14.4  2.8 13.7  chr13             27158147 27158364 (25027663) + Kolobok-N3_DR     DNA/Kolobok-T2?           1    197   (173)  627028  
   777   13.8 22.1  0.0  chr13             27158368 27158512 (25027515) + Kolobok-N2_DR     DNA/Kolobok-T2          446    622   (749)  627029 *
  1874   17.4  5.2  1.7  chr13             27158510 27158966 (25027061) + Copia-7-LTR_DR    LTR/Gypsy?               11    483     (0)  627030  
  4758   10.4  5.5  1.7  chr13             27158967 27159750 (25026277) C Harbinger-4N1B_DR DNA/PIF-Harbinger     (350)    813       1  627031  
  1320   15.7 20.3  0.0  chr13             27159751 27160030 (25025997) + Kolobok-N2_DR     DNA/Kolobok-T2         1002   1338    (33)  627032  
   367   18.5  0.0  3.0  chr13             27159958 27160045 (25025982) C Kolobok-N9_DR     DNA/Kolobok-T2       (5860)    106      25  627033 *
   353   15.8  5.2  1.2  chr13             27160035 27160111 (25025916) + hAT-N142B_DR      DNA/hAT?                707    786  (1214)  627034 *
  2361   11.1  1.4  0.8  chr13             27160044 27160399 (25025628) C SINE2-4_DR        SINE/tRNA-V-RTE         (7)    364       7  627035  
   478   11.7  1.6  2.5  chr13             27161793 27161915 (25024112) C EnSpm-N48_DR      DNA/CMC-EnSpm        (1610)   1968    1847  627036 *
  1205    9.0  0.1  6.0  chr13             27161811 27161833 (25024194) + (TCTG)n           Simple_repeat             1     88  (1095)  627037  
   225   32.6  2.8  4.2  chr13             27161834 27162124 (25023903) C Polinton-4_DR     DNA/Maverick         (7591)  12696   12410  627038 *
   969   10.7  1.1  0.0  chr13             27162003 27162179 (25023848) + (TCTA)n           Simple_repeat             2    180     (0)  627039  
   468   25.3  6.2  3.6  chr13             27162035 27162248 (25023779) C HAT1_DR           DNA/hAT-Ac           (2645)    647     430  627040 *
  1142    8.9  0.0  0.0  chr13             27162249 27162447 (25023580) + (TCTA)n           Simple_repeat             1    199     (0)  627041  
   289   30.9  9.4  1.7  chr13             27162392 27162658 (25023369) C Polinton-4_DR     DNA/Maverick         (7591)  12696   12410  627042 *
   935   12.3  0.6  1.7  chr13             27162611 27162792 (25023235) + (TCTA)n           Simple_repeat             1    180     (0)  627043  
   468   25.3  6.2  3.6  chr13             27162659 27162700 (25023327) C HAT1_DR           DNA/hAT-Ac           (2645)    429     386  627040 *
  1205    9.0  0.1  6.0  chr13             27162793 27163067 (25022960) + (TCTG)n           Simple_repeat            89   1183     (0)  627037  
   395   12.6  1.1  1.1  chr13             27162995 27163082 (25022945) C Ginger1-N1_DR     DNA/Ginger-1          (285)   2373    2286  627044 *
   286   24.9  3.5  2.9  chr13             27163083 27163163 (25022864) + (TCTA)n           Simple_repeat             3    172     (0)  627045 *
   958   15.1  0.0  3.4  chr13             27163152 27163336 (25022691) C DNAX-18_DR        DNA/Merlin            (578)    180       2  627046  
   200   15.9  4.5  0.0  chr13             27163458 27163501 (25022526) C ERV1-7_DR-I       LTR/ERV1             (4637)   2066    2021  627047  
   238   14.7  1.1 27.0  chr13             27164856 27164948 (25021079) + Mariner-N16_DR    DNA/TcMar-Tc1             1     74   (526)  627048  
   324   17.4 13.6  5.3  chr13             27165231 27165473 (25020554) C hAT-N122_DR       DNA/hAT-Ac              (8)    569     308  627049  
   200   26.4  6.3  6.9  chr13             27165469 27165493 (25020534) C DNA8-20_DR        DNA/hAT             (11809)   8979    8956  627050 *
  1194   14.4  3.2  4.9  chr13             27165494 27165741 (25020286) C ANGEL             DNA/Kolobok             (0)    309      66  627051  
   207   19.4 18.4  0.8  chr13             27165909 27166017 (25020010) C DNA9-5_DR         DNA                  (4324)    603     476  627052  
   234   26.2  0.0  0.0  chr13             27166127 27166206 (25019821) C Helitron-N2_DR    RC/Helitron           (915)   1548    1469  627053  
   205   31.8  0.0  0.0  chr13             27166133 27166217 (25019810) + DNA8-25_DR        DNA                     777    861  (3106)  627054 *
  3016   11.2  0.8  0.8  chr13             27166261 27166737 (25019290) C HarbingerN7_DR    DNA/PIF-Harbinger       (1)    477       1  627055  
   433   18.1  3.2  0.0  chr13             27166789 27166882 (25019145) C Mariner-N16_DR    DNA/TcMar-Tc1         (326)    274     178  627056  
   603   17.8 23.7  0.4  chr13             27166883 27167080 (25018947) + DNA6-8_DR         DNA                       1    244   (728)  627057  
   879   15.7 19.1  0.4  chr13             27167423 27167621 (25018406) + piggyBac-N13B_DR  DNA/PiggyBac            767   1002   (399)  627058  
   502   12.5  0.0  0.0  chr13             27168446 27168517 (25017510) + DNA8-10_DR        DNA/hAT-Ac             2119   2190  (1828)  627059  
   349   21.7  7.2  0.0  chr13             27168454 27168536 (25017491) + DNA2-16_DR        DNA                    7109   7197 (10854)  627060 *
   844   13.7  3.7  7.1  chr13             27168777 27168965 (25017062) + DNA7-N2_DR        DNA/hAT-hAT6           1399   1581   (433)  627061 *
  1866   15.4  6.4  2.4  chr13             27168809 27169166 (25016861) C HE1_DR1           SINE/tRNA-V-RTE        (30)    372       1  627062  
  1703   25.6 10.7  5.3  chr13             27169167 27169536 (25016491) C Helitron-2_DR     RC/Helitron          (3599)  23812   23048  627063 *
  2344   14.7  0.8  0.5  chr13             27169206 27169587 (25016440) C HE1_DR1           SINE/tRNA-V-RTE        (19)    383       1  627064  
  1542   22.1  0.0  9.4  chr13             27169588 27169631 (25016396) + DNA9-3_DR         DNA/MULE-MuDR?         1703   1710  (9669)  627065  
   719   19.9  1.8  2.4  chr13             27170576 27170745 (25015282) C CryptonV-N1_DR    DNA/Crypton-V        (1907)   8144    7976  627066 *
   997   20.2  8.2  3.9  chr13             27170599 27170612 (25015415) + DNA7-N2_DR        DNA/hAT-hAT6           1424   1469   (545)  627067  
  1270    8.5  2.6  1.0  chr13             27170613 27170802 (25015225) C HE1_DR1           SINE/tRNA-V-RTE        (31)    371     179  627068  
   997   20.2  8.2  3.9  chr13             27170803 27170866 (25015161) + DNA7-N2_DR        DNA/hAT-hAT6           1470   1702   (312)  627067  
   264   22.8  1.7  1.7  chr13             27170817 27170874 (25015153) C DIRS-1-LTR_DR     LTR/Ngaro             (374)    248     191  627069 *
   215   27.4  0.0  6.1  chr13             27170818 27170887 (25015140) C DNA8-10_DR        DNA/hAT-Ac           (2097)   1921    1856  627070 *
  1156   17.6 10.0  0.7  chr13             27170966 27171234 (25014793) + ANGEL             DNA/Kolobok               1    294    (15)  627071  
   262   28.1  1.1  0.0  chr13             27171008 27171041 (25014986) C EnSpm-15_DR       DNA/CMC-EnSpm        (1423)  10018    9942  627072 *
   455   22.6  1.7  0.0  chr13             27171231 27171345 (25014682) C DNA8-17_DR        DNA/hAT-Tip100        (127)   1686    1570  627073 *
   552   14.3 17.9  0.0  chr13             27171253 27171364 (25014663) C SINE2-5_DR        SINE/tRNA-V-RTE         (0)    282     151  627074  
   350   19.6  5.7  2.8  chr13             27171760 27171864 (25014163) C TDR9              DNA                   (100)    108       1  627075  
   493   28.5  1.4  0.7  chr13             27171865 27171919 (25014108) C TE-X-7_DR         LINE?/Penelope?       (631)    208     153  627076 *
  2204   13.7  2.5  1.4  chr13             27171808 27172162 (25013865) C HE1_DR1           SINE/tRNA-V-RTE        (33)    369      11  627077  
  1351   23.4  2.2  7.6  chr13             27172163 27172217 (25013810) + DNA6-6_DR         DNA                    6868   7225  (4056)  627078  
  1924   11.9  2.0  1.0  chr13             27172906 27173211 (25012816) C MuDR-N2_DR        DNA/MULE-MuDR           (7)    316       8  627079  
   548   22.9  4.3  4.8  chr13             27173313 27173356 (25012671) + Dada-U1B_DR       DNA/Dada               4249   4291  (5237)  627080  
   797   13.4  1.3  6.0  chr13             27173357 27173536 (25012491) + hAT-N32C_DR       DNA/hAT-Charlie           1    165   (266)  627081  
  2532    5.0  5.3  0.0  chr13             27173541 27173877 (25012150) + Merlin-N1_DR      DNA/Merlin                1    355    (14)  627082  
  1788   15.1 19.1  0.2  chr13             27173876 27174294 (25011733) + hAT-N32D_DR       DNA/hAT-Charlie         158    655     (0)  627083 *
  1883   18.6  8.0  4.9  chr13             27174302 27174815 (25011212) C TDR13D            DNA                   (233)    529       1  627084  
   221    3.6  0.0  0.0  chr13             27175527 27175582 (25010445) C Mariner-N5_DR     DNA/TcMar            (8558)    411     356  627085  
  1557   16.7 11.5  2.2  chr13             27175637 27176009 (25010018) + TDR24             DNA                       3    409    (35)  627086  
 11802    1.2  0.6  0.0  chr13             27176010 27177370 (25008657) + piggyBac-N15_DR   DNA/PiggyBac?             1   1369     (0)  627087  
   946   16.1  0.6  3.5  chr13             27177557 27177730 (25008297) + L1-16_DR          LINE/L1                4397   4565   (240)  627088  
   288   17.5  1.3  8.6  chr13             27177716 27177790 (25008237) C Kolobok-4_DR      DNA/Kolobok-T2       (3103)   3528    3459  627089 *
  2462    8.7 13.9  1.2  chr13             27177728 27177795 (25008232) C Helitron-N3_DR    RC/Helitron           (921)   2095    1585  627090  
  2861    5.4  0.5  0.0  chr13             27177796 27178181 (25007846) C Mariner-N38_DR    DNA/TcMar-Tc1          (98)    449      62  627091  
   707   18.9  6.9  3.3  chr13             27179308 27179510 (25006517) + DNAX-16_DR        DNA                     206    415     (8)  627092  
   903   12.6 10.3  1.0  chr13             27179700 27179884 (25006143) + DNA11TA1_DR       DNA/CMC-EnSpm             1    202     (1)  627093  
  1017   11.3  6.4  1.5  chr13             27179898 27180085 (25005942) + DNA11TA1_DR       DNA/CMC-EnSpm             6    202     (1)  627094  
  1509   16.0 11.6  1.6  chr13             27180313 27180649 (25005378) C EnSpm-N10_DR      DNA/CMC-EnSpm        (5552)   3756    3387  627095 *
  1804   11.7 12.1  0.0  chr13             27180351 27180657 (25005370) C HE1_DR1           SINE/tRNA-V-RTE        (57)    345       2  627096  
  2767    7.7  6.7  0.7  chr13             27182469 27182884 (25003143) C DNA15TA1_DR       DNA/CMC-EnSpm           (1)    441       1  627097  
   709   18.1  5.8  0.6  chr13             27182911 27183066 (25002961) + EnSpm-N27B_DR     DNA/CMC-EnSpm            10    173     (0)  627098  
  3246   16.5  4.3 17.8  chr13             27183137 27184042 (25001985) + DNA25TWA2_DR      DNA                       1    802     (0)  627099  
   200   25.0  0.0  0.0  chr13             27184233 27184288 (25001739) + DNA-N44_DR        DNA/Kolobok-T2           85    140   (392)  627100  
   279    4.4  0.3  0.0  chr13             27184422 27184659 (25001368) + (TTTTG)n          Simple_repeat             1    238     (0)  627101  
   240   16.5  5.3  3.1  chr13             27184851 27184944 (25001083) + L2-52_DR          LINE/L2                1457   1552     (0)  627102  
   220   12.5  0.8 13.1  chr13             27184867 27184911 (25001116) C DIRS-15B_DR       LTR/Ngaro            (3996)   1313    1244  627103 *
   256    5.7  0.0  0.0  chr13             27184912 27184964 (25001063) C ERV1-N7-I_DR      LTR/ERV1             (3165)   5403    5351  627104 *
   296    1.4  0.0  0.0  chr13             27184919 27184988 (25001039) + (TTA)n            Simple_repeat             3     72     (0)  627105  
   224    6.8  0.0  1.7  chr13             27184936 27184995 (25001032) + hAT-N75_DR        DNA/hAT-Charlie         998   1056   (271)  627106 *
   220   12.5  0.8 13.1  chr13             27184965 27184986 (25001041) C DIRS-15B_DR       LTR/Ngaro            (3996)   1243    1207  627103 *
   570   25.9  5.0  4.0  chr13             27185573 27185607 (25000420) + DNA2-8_DR         DNA/CMC-EnSpm          1454   1617  (2790)  627107  
   926   21.8  8.4  0.7  chr13             27185608 27185870 (25000157) + ANGEL             DNA/Kolobok               1    283    (26)  627108  
   570   25.9  5.0  4.0  chr13             27185871 27185888 (25000139) + DNA2-8_DR         DNA/CMC-EnSpm          1618   1712  (2695)  627107  
   247   19.4  3.6  0.5  chr13             27186071 27186181 (24999846) + hAT-30N1_DR       DNA/hAT-Ac             1381   1460   (573)  627109  
   318   16.6  2.0 13.6  chr13             27186343 27186440 (24999587) C CryptonV-1_DR     DNA/Crypton-V       (15180)   2693    2606  627110 *
  2803   18.3  2.1 19.2  chr13             27186354 27187339 (24998688) + Merlin-1_DR       DNA/Merlin             8202   9046  (1481)  627111  
   219   18.9  1.8  3.7  chr13             27187390 27187444 (24998583) + Helitron-2_DR     RC/Helitron           13338  13391 (14021)  627112  
  1105    7.5  5.8  1.0  chr13             27188145 27188332 (24997695) + DNA11TA1_DR       DNA/CMC-EnSpm             6    202     (1)  627113  
   362   22.8  0.0  0.0  chr13             27188376 27188467 (24997560) C DNA-TA-6_DR       DNA                   (294)    678     587  627114  
   705   19.4 25.0  2.9  chr13             27188655 27188967 (24997060) C DNA-TA-1_DR       DNA/TcMar-Tc1         (318)    494     114  627115  
  1817   12.8  6.6  6.6  chr13             27189133 27189509 (24996518) C Kolobok-N5_DR     DNA/Kolobok-T2?       (100)    385       9  627116  
   382   25.5 12.8  0.0  chr13             27190110 27190211 (24995816) + DNA-8-30_DR       DNA/hAT-Ac              682    796   (226)  627117  
   200   20.4  0.0  0.0  chr13             27190546 27190599 (24995428) + MuDR-2_DR         DNA/MULE-MuDR         16333  16386  (7547)  627118 *
   503   17.5  0.0  0.9  chr13             27190571 27190685 (24995342) + HATN1_DR          DNA/hAT                  76    189   (238)  627119  
   261    6.7  0.0  0.0  chr13             27190686 27190730 (24995297) C EnSpm-N6_DR       DNA/CMC-EnSpm?          (0)    346     302  627120 *
  1230    7.4  0.0  1.1  chr13             27190721 27190897 (24995130) C EnSpm-N6_DR       DNA/CMC-EnSpm?        (151)    195      21  627120  
   249   28.6  0.0  2.9  chr13             27190889 27190996 (24995031) C hAT-N202_DR       DNA/hAT-Tip100       (1345)    540     436  627121 *
   297   20.6  5.9  3.9  chr13             27190906 27190917 (24995110) + hAT-N164_DR       DNA/hAT-Tip100          822    835  (1205)  627122  
  3973    5.4  1.5  1.1  chr13             27190918 27191462 (24994565) + Mariner-N38_DR    DNA/TcMar-Tc1             1    547     (0)  627123  
   292   21.1  6.5  4.9  chr13             27191463 27191511 (24994516) + EnSpm-N13_DR      DNA/CMC-EnSpm          8169   8196 (13953)  627124 *
   552   13.9 13.9  0.0  chr13             27191464 27191600 (24994427) + Zisupton-6_DR     DNA/Zisupton           2843   2998 (19118)  627125  
   329   13.0  0.0  1.9  chr13             27191781 27191835 (24994192) C Merlin-2_DR       DNA/Merlin           (7362)   6559    6506  627126  
  1989   10.6 14.0  0.2  chr13             27192256 27192641 (24993386) + piggyBac-N2_DR    DNA/PiggyBac              1    439    (97)  627127  
  5385   11.2 14.0  4.1  chr13             27192642 27193700 (24992327) C DNA-6-N9_DR       DNA                     (0)   1159       1  627128  
   641    9.5  0.9  2.8  chr13             27193701 27193805 (24992222) + piggyBac-N2_DR    DNA/PiggyBac            434    536     (0)  627129  
   366   17.5  1.1  4.6  chr13             27193726 27193815 (24992212) C EnSpm-N11_DR      DNA/CMC-EnSpm        (4911)    442     356  627130 *
   447   13.4  0.3  0.0  chr13             27194388 27194471 (24991556) + CryptonV-N5_DR    DNA/Crypton-V          5324   5386 (19151)  627131  
   437   15.4  2.1  6.5  chr13             27194409 27194505 (24991522) + HE1_DR1           SINE/tRNA-V-RTE         306    398     (4)  627132 *
   515   17.9  3.1  3.9  chr13             27194568 27194584 (24991443) C hAT-N202_DR       DNA/hAT-Tip100        (909)    976     852  627133  
   724    8.3  3.7  0.0  chr13             27194585 27194693 (24991334) C Mariner-N31_DR    DNA/TcMar-Tc1           (1)    539     427  627134  
  8572    9.1  1.1  0.7  chr13             27194699 27195904 (24990123) + TC1DR3            DNA/TcMar-Tc1             1   1210    (15)  627135  
   511   15.5 26.6  3.3  chr13             27195895 27195913 (24990114) C Mariner-N2_DR     DNA/TcMar            (2265)   1701    1490  627136 *
   890    2.7 29.9  2.6  chr13             27195914 27196067 (24989960) + SINE2-3B_DR       SINE/tRNA-V               6    200   (151)  627137  
   689   26.8  0.6  0.0  chr13             27197070 27197226 (24988801) C Harbinger-N23_DR  DNA/PIF-Harbinger       (0)    437     280  627138 *
  2448    9.6 23.0  1.2  chr13             27197220 27197692 (24988335) C L2-5_DRe          LINE/L2                 (0)   2227    1653  627139  
   537   24.4  7.9  0.5  chr13             27197720 27197896 (24988131) C Harbinger-N23_DR  DNA/PIF-Harbinger     (163)    274      85  627138  
   303   22.5  2.5  0.0  chr13             27198090 27198169 (24987858) + Merlin-2_DR       DNA/Merlin            11118  11199  (2722)  627140  
  2584   13.4  1.3  0.8  chr13             27198222 27198696 (24987331) + EnSpm-N21_DR      DNA/CMC-EnSpm             3    479     (0)  627141  
   650   10.8  5.4  0.0  chr13             27198975 27199085 (24986942) + hAT-N177B_DR      DNA/hAT-Tip100            1    117   (847)  627142  
  1810    8.0  6.2  0.0  chr13             27199096 27199371 (24986656) + DNA15TA1_DR       DNA/CMC-EnSpm           120    412    (30)  627143  
   666   23.7  0.7  2.0  chr13             27199308 27199462 (24986565) C Helitron-N4_DR    RC/Helitron           (524)    639     487  627144 *
   971   11.3  0.0  0.0  chr13             27199355 27199487 (24986540) + SINE2-3_DR        SINE/tRNA-V-RTE         235    367     (1)  627145  
   367   16.7  0.0  0.0  chr13             27199484 27199549 (24986478) + DNA15TA1_DR       DNA/CMC-EnSpm           199    264   (178)  627146 *
   794   19.2  2.6  0.0  chr13             27199488 27199505 (24986522) + EnSpm-N17_DR      DNA/TcMar              3253   3407  (1786)  627147  
  2961   13.2  7.7  7.4  chr13             27199541 27200257 (24985770) + hAT-N177B_DR      DNA/hAT-Tip100          246    964     (0)  627148  
   273   17.9  4.4  5.9  chr13             27200751 27200887 (24985140) + CryptonV-3_DR     DNA/Crypton-V           376    510 (22943)  627149 *
   304   18.1  3.7  6.1  chr13             27200769 27200787 (24985240) + EnSpm-N40B_DR     DNA/CMC-EnSpm          4683   4717   (790)  627150  
   301   12.5  2.2  1.1  chr13             27200788 27200876 (24985151) + hAT-N187_DR       DNA/hAT-Charlie         192    281   (896)  627151 *
   326   13.8  1.2  0.0  chr13             27200820 27200899 (24985128) C EnSpm-6N1_DR      DNA/CMC-EnSpm        (7704)   1532    1452  627152  
   277   19.1  1.1  0.0  chr13             27200828 27200916 (24985111) + DNA6-6_DR         DNA                    7364   7453  (3828)  627153 *
   304   18.1  3.7  6.1  chr13             27200877 27200903 (24985124) + EnSpm-N40B_DR     DNA/CMC-EnSpm          4718   4772   (735)  627150  
   250   16.1  0.9  3.7  chr13             27200900 27200929 (24985098) C Merlin-2_DR       DNA/Merlin           (4320)   9601    9495  627154 *
   405    0.0  0.0  0.0  chr13             27200911 27201003 (24985024) + (TTATA)n          Simple_repeat             2     94     (0)  627155  
   685   12.5  0.0  1.0  chr13             27201981 27202085 (24983942) + DNA-2-29_DR       DNA                      29    132     (0)  627156  
   394   22.6  0.0  7.8  chr13             27202130 27202254 (24983773) C hAT-N103_DR       DNA/hAT-Charlie         (0)    687     572  627157  
   854   13.3 10.8  0.0  chr13             27202261 27202418 (24983609) C ANGEL             DNA/Kolobok             (6)    303     129  627158  
   421   25.7  1.7  4.9  chr13             27202323 27202399 (24983628) + Zisupton-6_DR     DNA/Zisupton           9139   9364 (12752)  627159 *
   472   13.5  0.8  3.9  chr13             27202377 27202507 (24983520) C EnSpm-N36B_DR     DNA/CMC-EnSpm         (202)   3214    3088  627160 *
   857    2.8  4.6  0.2  chr13             27202400 27202555 (24983472) + EnSpm-N48_DR      DNA/CMC-EnSpm          1811   1954  (1624)  627161  
   629   19.2 10.9  1.4  chr13             27202419 27202451 (24983576) + hAT-N134_DR       DNA/hAT?                785    958   (107)  627162 *
   468   27.3  4.4  6.3  chr13             27202421 27202452 (24983575) C DNA8-25_DR        DNA                  (3213)    754     699  627163 *
   502   18.0  0.0  2.5  chr13             27202453 27202577 (24983450) C Ginger1-N1_DR     DNA/Ginger-1         (2266)    392     271  627164  
   468   27.3  4.4  6.3  chr13             27202578 27202694 (24983333) C DNA8-25_DR        DNA                  (3213)    698     486  627163 *
   590   12.3 20.1  0.6  chr13             27202662 27202800 (24983227) C hAT-N103_DR       DNA/hAT-Charlie       (118)    569     404  627157  
   266    3.2  0.0  0.0  chr13             27202801 27202831 (24983196) C hAT-N50_DR        DNA/hAT-Ac              (0)    701     671  627165  
  2164   15.0  9.8  4.7  chr13             27202847 27203400 (24982627) C hAT-N50B_DR       DNA/hAT-Ac            (167)    581       1  627166  
   492   18.9 20.8  0.6  chr13             27203544 27203692 (24982335) C hAT-N103_DR       DNA/hAT-Charlie       (328)    359     181  627157  
   828    9.9  0.0  9.8  chr13             27204688 27204866 (24981161) C L1-110_DR         LINE/L1                (14)   1092     930  627167  
   215   21.7  0.0  5.0  chr13             27204887 27204949 (24981078) + TDR16             DNA/Merlin               12     71   (242)  627168  
   514   16.0 10.1  0.0  chr13             27204963 27205081 (24980946) + TDR16             DNA/Merlin              152    282    (31)  627169  
   605    9.4 17.6  1.4  chr13             27205205 27205323 (24980704) + TDR17B            DNA/Sola-1              379    516  (1030)  627170  
   767   25.4  0.5  1.4  chr13             27205605 27205824 (24980203) + DNA-3-2_DR        DNA/PIF-Harbinger       731    948    (25)  627171 *
  1392    8.6  4.2  0.9  chr13             27205631 27205842 (24980185) C DNA-3-2B_DR       DNA/PIF-Harbinger     (613)    219       1  627172  
   207    6.5  8.7  0.0  chr13             27205950 27205995 (24980032) C DNA-6-N2_DR       DNA                  (4217)    839     790  627173  
   205   11.3  1.9  0.0  chr13             27205954 27206006 (24980021) C hAT-33N1_DR       DNA/hAT-Charlie       (231)    963     910  627174 *
   904   19.9  3.0 12.2  chr13             27206608 27206650 (24979377) C DNA8-23_DR        DNA                  (4429)   2310    2293  627175  
  2431   12.3  2.7  0.0  chr13             27206651 27207025 (24979002) + HE1_DR1           SINE/tRNA-V-RTE           2    386    (16)  627176  
   417   21.1  8.2  3.7  chr13             27207219 27207400 (24978627) C DNAX-16_DR        DNA                    (17)    406     217  627177  
   629   15.2  0.9  0.0  chr13             27207936 27208040 (24977987) + ENSPM-2N_DR       DNA/CMC-EnSpm          1428   1533     (5)  627178  
  3812   10.3  2.0  0.7  chr13             27208199 27208756 (24977271) + hAT-N81_DR        DNA/hAT-Charlie          11    575   (253)  627179  
  3045    3.0  0.0  0.0  chr13             27208766 27209134 (24976893) + Merlin-N1_DR      DNA/Merlin                1    369     (0)  627180  
   251   17.3  6.0  3.5  chr13             27209135 27209191 (24976836) + ERV1-N6-I_DR      LTR/ERV1               3350   3408  (1095)  627181  
   206   21.6  0.0  0.0  chr13             27209137 27209210 (24976817) C DNA9-3_DR         DNA/MULE-MuDR?       (1877)   9502    9429  627182 *
   225   16.9 13.6  1.4  chr13             27209149 27209214 (24976813) + Polinton-2_DR     DNA/Maverick           7069   7142  (9134)  627183 *
   917    6.7  2.0  9.4  chr13             27209207 27209354 (24976673) + hAT-N81_DR        DNA/hAT-Charlie         691    828     (0)  627184  
   484   18.1 20.1  0.0  chr13             27210825 27210973 (24975054) + Harbinger-N19_DR  DNA/PIF-Harbinger       445    623     (0)  627185  
  3363   12.4  2.8  6.7  chr13             27212845 27213561 (24972466) C EnSpm-N7_DR       DNA/CMC-EnSpm        (1675)    564       1  627186  
   244   15.5  0.0  1.2  chr13             27213749 27213833 (24972194) + DNA-6-N2_DR       DNA                    4181   4264   (792)  627187 *
   326    4.5  0.0  1.1  chr13             27213769 27213859 (24972168) + (TAA)n            Simple_repeat             1     90     (0)  627188  
   227    9.3  0.0  0.0  chr13             27213825 27213867 (24972160) C Gypsy124-LTR_DR   LTR/Gypsy             (557)     66      24  627189 *
  2739    7.4 11.9  5.8  chr13             27214673 27215161 (24970866) + DNA-5-3_DR        DNA/hAT-hAT5             17    533     (0)  627190  
   902   24.5 11.0  2.1  chr13             27215162 27215590 (24970437) + Mariner-N38_DR    DNA/TcMar-Tc1            34    499    (48)  627191  
   765   26.2  8.4  1.5  chr13             27215259 27215638 (24970389) C Mariner-6_DR      DNA/TcMar-Tc1        (1222)    407       2  627192 *
 21385    0.9  0.6  0.0  chr13             27216998 27219449 (24966578) C EnSpm-6N1_DR      DNA/CMC-EnSpm           (0)   9236    6771  627193 *
 51512    1.4  4.1  0.8  chr13             27219449 27225725 (24960302) C EnSpm-6N1_DR      DNA/CMC-EnSpm        (2753)   6483       1  627193  
   465   10.7  0.0  1.8  chr13             27226163 27226276 (24959751) C Zisupton-7_DR     DNA/Zisupton         (4556)  12526   12415  627194 *
  1943   13.5  0.8  9.3  chr13             27226174 27226204 (24959823) + EnSpm-6N1_DR      DNA/CMC-EnSpm           932   1121  (8115)  627195  
  2628   10.6  5.4  3.1  chr13             27226205 27226269 (24959758) C Merlin-1_DR       DNA/Merlin           (8289)   2238    1729  627196  
  2695    8.6  4.4  1.1  chr13             27226270 27226703 (24959324) + Mariner-N38_DR    DNA/TcMar-Tc1             2    449    (98)  627197  
   295   17.1  0.0  3.7  chr13             27226700 27226784 (24959243) + Ginger1-N1_DR     DNA/Ginger-1           2297   2378   (280)  627198 *
  1943   13.5  0.8  9.3  chr13             27226704 27226766 (24959261) + EnSpm-6N1_DR      DNA/CMC-EnSpm          1122   1532  (7704)  627195  
  2108   12.8  0.9  0.0  chr13             27226767 27227095 (24958932) C hAT-N51_DR        DNA/hAT-Ac              (0)    368      37  627199  
   490    6.9  0.0  0.0  chr13             27227093 27227179 (24958848) + EnSpm-N2_DR       DNA/CMC-EnSpm          2909   2995  (1020)  627200 *
   372    2.1  7.5  0.0  chr13             27227109 27227201 (24958826) C EnSpm-22N2_DR     DNA/CMC-EnSpm        (3152)   2395    2296  627201 *
   336    9.3  0.0  3.1  chr13             27227116 27227215 (24958812) + L1-56_DR          LINE/L1                4886   4982     (0)  627202 *
   319   11.4  0.0  1.8  chr13             27227202 27227222 (24958805) + DNA9-6_DR         DNA                    7448   7559   (325)  627203 *
   600   24.9  8.2  5.1  chr13             27227744 27228010 (24958017) C LTR-16_DR-LTR     LTR                   (167)    602     328  627204  
  3003    9.9  5.6  1.4  chr13             27228162 27228643 (24957384) C hAT-N203_DR       DNA/hAT-Tip100       (3986)   1555    1054  627205  
   832   20.7 27.5 11.1  chr13             27228649 27229513 (24956514) + Mariner-N13_DR    DNA/TcMar-Tc1             1    993   (148)  627206  
   264   21.8  2.5  3.8  chr13             27229510 27229588 (24956439) C TDR19             DNA/hAT-Charlie       (207)    198     121  627207 *
   397   23.3  0.0  1.1  chr13             27229589 27229679 (24956348) + Harbinger-N16B_DR DNA/PIF-Harbinger         1     90  (2355)  627208  
   531    9.5  0.0 13.9  chr13             27230264 27230361 (24955666) C Harbinger-N16_DR  DNA/PIF-Harbinger    (3315)     91       6  627209  
   209   13.8 14.5  4.8  chr13             27230358 27230433 (24955594) + TDR19C            DNA/hAT-Charlie         269    351    (45)  627210 *
   280   23.1 19.4  3.2  chr13             27230449 27230582 (24955445) + Mariner-N13_DR    DNA/TcMar-Tc1           984   1138     (3)  627211  
   237   26.9 14.3  0.0  chr13             27230696 27230814 (24955213) C DNA13TA1_DR       DNA/TcMar-Tc1         (125)    193      58  627212  
   462   20.5  4.7  2.1  chr13             27230822 27230837 (24955190) C DNA-6-N2_DR       DNA                  (1437)   3619    3559  627213  
   641    9.9 10.7  0.8  chr13             27230838 27230959 (24955068) C HE1_DR1           SINE/tRNA-V-RTE        (20)    382     249  627214  
   462   20.5  4.7  2.1  chr13             27230960 27230975 (24955052) C DNA-6-N2_DR       DNA                  (1437)   3558    3487  627213  
   515   20.1  1.2  9.1  chr13             27231058 27231106 (24954921) + L1-53_DR          LINE/L1                1558   1702  (4744)  627215  
   606   13.7  6.5  0.0  chr13             27231107 27231259 (24954768) C ZFERV-2-I_DR      LTR/ERV1             (9637)    927     765  627216 *
   662   10.2  0.0 11.6  chr13             27231148 27231173 (24954854) C hAT-N134B_DR      DNA/hAT?              (117)    809     755  627217  
   688    0.0  0.0  0.0  chr13             27231174 27231259 (24954768) + DNA6-6_DR         DNA                    7777   7862  (3419)  627218  
   387   15.4  0.0  4.8  chr13             27231206 27231314 (24954713) + DNA-8-7_DR        DNA/hAT-Tip100          925   1028    (21)  627219 *
   662   10.2  0.0 11.6  chr13             27231260 27231291 (24954736) C hAT-N134B_DR      DNA/hAT?              (117)    754     681  627217  
   211   25.1  4.1 14.6  chr13             27234643 27234838 (24951189) + Helitron-2_DR     RC/Helitron            7922   8099 (19313)  627220 *
   837   19.6  2.0 20.5  chr13             27234665 27235010 (24951017) C ANGEL             DNA/Kolobok            (16)    293       1  627221  
   277   23.7  4.1 13.4  chr13             27234908 27235029 (24950998) C EnSpm-17_DR       DNA/CMC-EnSpm        (6475)   2801    2690  627222 *
  1102   16.3 18.7  0.7  chr13             27235209 27235449 (24950578) C DNA-6-N1_DR       DNA                     (0)    708     425  627223  
  2739   17.1 10.2  1.2  chr13             27235452 27236039 (24949988) C TDR8D             DNA                    (39)    640       1  627224  
  1964   14.0 12.1  0.5  chr13             27236042 27236421 (24949606) C DNA-6-N1_DR       DNA                   (284)    424       1  627223  
   498   19.2 13.0  1.7  chr13             27236582 27236788 (24949239) C ASAT_CY           Satellite               (2)    260      31  627225  
  2199   11.0  8.6  3.0  chr13             27237710 27238151 (24947876) C L1-124_DR         LINE/L1                (14)   4027    3562  627226  
   329   13.7  3.3 10.7  chr13             27238136 27238225 (24947802) C hAT5-N2_DR        DNA/hAT-hAT5         (1682)    903     820  627227 *
   738    9.2  0.7  4.6  chr13             27238148 27238283 (24947744) + hAT-N21B_DR       DNA/hAT-Ac              713    843   (458)  627228  
   590    3.7  1.2  0.0  chr13             27238280 27238360 (24947667) + Mariner-N38_DR    DNA/TcMar-Tc1           436    517    (30)  627229 *
   348   17.7  8.1  2.9  chr13             27238365 27238463 (24947564) + DNAX-16_DR        DNA                      47    150   (273)  627230  
   359   17.8  5.5  1.1  chr13             27238539 27238629 (24947398) + L2-5_DRe          LINE/L2                2133   2227     (0)  627231  
   322   11.5  0.0  0.0  chr13             27238585 27238636 (24947391) + DNA8-26_DR        DNA                    2873   2924  (1606)  627232 *
   253   16.9  3.0  1.5  chr13             27238675 27238740 (24947287) + DNAX-16_DR        DNA                     328    394    (29)  627233  
   273   24.0  0.0  6.0  chr13             27240876 27240946 (24945081) C HarbingerN6_DR    DNA/PIF-Harbinger     (103)    290     224  627234  
   285   25.8  4.1  1.0  chr13             27240971 27241068 (24944959) C SAT-22_DR         Satellite            (2029)    101       1  627235 *
  1019   21.8  6.9  8.2  chr13             27240999 27241492 (24944535) + TDR23             DNA                     208    695   (452)  627236  
   502    5.4  0.0  0.0  chr13             27241649 27241722 (24944305) + (TATAG)n          Simple_repeat             5     78     (0)  627237  
   445    8.7  0.9  9.4  chr13             27241812 27241926 (24944101) C Harbinger-1_DR    DNA/PIF-Harbinger    (1299)   2610    2505  627238 *
   506    6.6  0.9  0.0  chr13             27241833 27241938 (24944089) + Kolobok-3_DR      DNA/Kolobok-T2         2443   2549  (3417)  627239  
   427    9.8  5.7  0.8  chr13             27241854 27241976 (24944051) + DNA-8-24_DR       DNA/hAT-Tip100           73    201  (1582)  627240 *
   544   15.8  2.0  4.0  chr13             27241856 27241999 (24944028) C EnSpm-N25_DR      DNA/CMC-EnSpm        (2159)   2527    2426  627241 *
  1290    8.8  0.0  2.2  chr13             27241940 27242125 (24943902) + Kolobok-4N1_DR    DNA/Kolobok-T2           46    227  (1442)  627242 *
  2696   10.8  9.2  0.4  chr13             27242121 27242564 (24943463) + Kolobok-4N1_DR    DNA/Kolobok-T2          570   1052   (617)  627243  
  1560   11.2  2.8  1.6  chr13             27242565 27242818 (24943209) + Kolobok-4N1_DR    DNA/Kolobok-T2         1266   1522   (147)  627244  
   335    6.4  2.1  0.0  chr13             27242819 27242865 (24943162) + Kolobok-4N1_DR    DNA/Kolobok-T2         1585   1632    (37)  627245  
   314   24.2  3.0 11.3  chr13             27242921 27243120 (24942907) + DNAX-23_DR        DNA                    9254   9438  (2363)  627246 *
  2765    5.1  0.3  0.6  chr13             27242947 27243304 (24942723) + HE2_DR            SINE/tRNA-V-RTE           7    363     (0)  627247  
   514   13.9 12.8 11.6  chr13             27243149 27243335 (24942692) + DNA2-16_DR        DNA                    7030   7218 (10833)  627248 *
   738   13.4  0.0  0.0  chr13             27244471 27244589 (24941438) + hAT-N163B_DR      DNA/hAT-Charlie         254    372   (505)  627249 *
  1450   13.9  0.8 10.3  chr13             27244482 27244907 (24941120) + DNA8-10_DR        DNA/hAT-Ac             1871   2196  (1822)  627250 *
  2071   14.0  1.5  0.0  chr13             27244582 27244910 (24941117) + DNA8-17_DR        DNA/hAT-Tip100         1342   1675   (138)  627251  
   733   16.7  5.7  5.0  chr13             27244770 27244927 (24941100) + DNAX-23_DR        DNA                   10237  10395  (1406)  627252 *
   517    9.9  2.5  0.0  chr13             27244906 27244986 (24941041) + L2-1B_DR          LINE/L2                 923   1005     (3)  627253 *
   475   11.3  0.0  0.0  chr13             27245151 27245221 (24940806) + LOOPERN3B_DR      DNA/Kolobok-T2            1     71   (978)  627254  
  2209   10.8 20.8  0.8  chr13             27245222 27245659 (24940368) + Gypsy-227_DR-LTR  LTR/Gypsy                 1    525     (0)  627255  
  4666    9.2  7.5  0.5  chr13             27245660 27246369 (24939658) + LOOPERN3B_DR      DNA/Kolobok-T2           67    825   (224)  627256  
   401    8.7  1.3  0.4  chr13             27247823 27247980 (24938047) + (TTA)n            Simple_repeat             1    159     (0)  627257  
   263    6.7  0.0 10.5  chr13             27247911 27247994 (24938033) C hAT-N178B_DR      DNA/hAT-Ac           (1684)    199     124  627258 *
   294    9.1  0.0  1.5  chr13             27247929 27247995 (24938032) + hAT-N75_DR        DNA/hAT-Charlie         999   1064   (263)  627259 *
   434   22.2  6.1  0.0  chr13             27247990 27248088 (24937939) C L2-33_DRe         LINE/L2               (237)   1211    1107  627260  
   239   15.0  3.2  5.9  chr13             27248100 27248255 (24937772) + (TTA)n            Simple_repeat             3    154     (0)  627261  
   217   22.2  1.8  1.8  chr13             27248372 27248426 (24937601) + DIRS-5_DR         LTR/Ngaro              3641   3695  (3200)  627262  
  2732    9.6  4.5  2.3  chr13             27248729 27249197 (24936830) + DNA8-7_DR         DNA/hAT-Ac              106    584     (0)  627263  
   414   20.2  6.4  0.9  chr13             27249674 27249783 (24936244) C SINE_DR1          SINE                    (0)    258     143  627264  
   464   23.6  5.6  1.5  chr13             27249827 27249951 (24936076) C L2-33_DRe         LINE/L2               (212)   1236    1107  627265  
  3251   10.0 29.9  1.1  chr13             27250468 27251173 (24934854) C hAT-N38_DR        DNA/hAT-hAT6          (122)    907       1  627266  
   237   12.1  0.0  0.0  chr13             27251152 27251184 (24934843) C Zisupton-4_DR     DNA/Zisupton         (6703)    674     642  627267 *
   400   19.6  5.4  4.4  chr13             27251796 27251907 (24934120) C hAT-N177_DR       DNA/hAT-Tip100        (376)    594     482  627268  
  1013   20.9 11.1  0.7  chr13             27252104 27252382 (24933645) + ANGEL             DNA/Kolobok               1    308     (1)  627269  
   217   10.0  0.0  0.0  chr13             27252875 27252904 (24933123) C SINE2-3B_DR       SINE/tRNA-V             (0)    351     322  627270 *
  1632   15.9  4.8  9.2  chr13             27252897 27252912 (24933115) + EnSpm-15_DR       DNA/CMC-EnSpm           929   1061 (10393)  627271  
  2564    8.6  1.7  0.6  chr13             27252913 27253265 (24932762) C SINE2-3_DR        SINE/tRNA-V-RTE         (0)    368      12  627272  
  1632   15.9  4.8  9.2  chr13             27253266 27253291 (24932736) + EnSpm-15_DR       DNA/CMC-EnSpm          1062   1307 (10147)  627271  
   203   19.7  0.0  3.6  chr13             27254788 27254845 (24931182) + DNA2-16_DR        DNA                   10038  10093  (7958)  627273 *
   278   25.4  8.5  2.9  chr13             27254830 27254880 (24931147) C hAT-N142_DR       DNA/hAT?              (916)    520     384  627274  
   417   19.2  2.5  1.2  chr13             27254881 27254897 (24931130) + EnSpm-N17_DR      DNA/TcMar              3303   3320  (1873)  627275  
   445    9.9  3.4  8.3  chr13             27254898 27254985 (24931042) + TDR9              DNA                       2     85   (123)  627276  
   274   19.8  6.0  3.9  chr13             27255238 27255337 (24930690) + Kolobok-N15_DR    DNA/Kolobok             769    870    (42)  627277  
   359   11.6  2.9  0.0  chr13             27255530 27255598 (24930429) C Polinton-4_DR     DNA/Maverick         (8425)  11862   11792  627278 *
   788    4.1  0.0  0.8  chr13             27255540 27255662 (24930365) + (TCTA)n           Simple_repeat             1    122     (0)  627279  
   411   26.3  2.2  1.4  chr13             27256033 27256171 (24929856) C Kolobok-N5_DR     DNA/Kolobok-T2?       (335)    150      11  627280  
   553   14.3 10.7  0.0  chr13             27256366 27256477 (24929550) + Kolobok-N1_DR     DNA/Kolobok-T2?          13    136   (663)  627281  
  1674    9.5  5.3  3.1  chr13             27256478 27256759 (24929268) + DNA-2-28_DR       DNA/TcMar?                1    288    (99)  627282  
   906    2.9  0.0  0.0  chr13             27256763 27256867 (24929160) + DNA21TA1_DR       DNA/TcMar-Tc1             1    105   (434)  627283  
   400   19.2  0.0  5.6  chr13             27256847 27256867 (24929160) C DNA9-3_DR         DNA/MULE-MuDR?       (5585)   5794    5779  627284 *
  1529    6.9  0.5  1.4  chr13             27256868 27257087 (24928940) + TDR13B2           DNA                       1    218   (561)  627285  
   996    8.4  0.0  1.3  chr13             27257082 27257238 (24928789) + TDR13B2           DNA                     625    779     (0)  627286 *
  3763    3.4  0.0  0.0  chr13             27257239 27257680 (24928347) + DNA21TA1_DR       DNA/TcMar-Tc1            98    539     (0)  627287  
   598    7.5  7.5  0.0  chr13             27257682 27257774 (24928253) + DNA-2-28_DR       DNA/TcMar?              288    387     (0)  627288  
  1264   19.4 17.9  3.6  chr13             27257775 27258192 (24927835) C Kolobok-N1_DR     DNA/Kolobok-T2?       (141)    658     183  627289  
   361   18.3  1.1  7.0  chr13             27259478 27259591 (24926436) C L1-65_DR          LINE/L1                 (8)   1734    1639  627290 *
   429   26.1  1.4  2.8  chr13             27259542 27259687 (24926340) + ENSPM-6_DR        DNA/CMC-EnSpm         13962  14105 (18511)  627291 *
  2346   14.8  7.9  5.6  chr13             27259566 27259594 (24926433) + Merlin-1_DR       DNA/Merlin             1599   1781  (8746)  627292  
  2598   10.2  8.2  2.3  chr13             27259595 27260084 (24925943) C Mariner-N38_DR    DNA/TcMar-Tc1           (0)    547      30  627293  
  2346   14.8  7.9  5.6  chr13             27260085 27260145 (24925882) + Merlin-1_DR       DNA/Merlin             1782   2191  (8336)  627292 *
  3130   11.9  2.7  0.0  chr13             27260132 27260652 (24925375) C L1-65_DR          LINE/L1                (96)   1646    1112  627294  
   507    3.9  0.0  0.0  chr13             27260956 27261065 (24924962) + (TTATA)n          Simple_repeat             1    110     (0)  627295  
  1724   12.7  7.5  0.6  chr13             27262090 27262422 (24923605) + DNA-6-N7_DR       DNA/TcMar              3492   3847   (397)  627296  
  3194   12.4  4.7  2.2  chr13             27262587 27263210 (24922817) C DNA-6-N7_DR       DNA/TcMar             (782)   3462    2824  627297  
   204   18.2  7.3  0.0  chr13             27263251 27263305 (24922722) + ASAT_CY           Satellite               106    164    (98)  627298  
   245   17.7  0.0  2.0  chr13             27264660 27264711 (24921316) + Harbinger-5_DR    DNA/PIF-Harbinger       721    771  (5888)  627299  
   220   25.1  0.0  7.1  chr13             27264661 27264720 (24921307) + TDR8B             DNA/hAT-Ac              655    710   (253)  627300 *
   253   22.4  0.0  0.0  chr13             27265335 27265392 (24920635) C Kolobok-N10_DR    DNA/Kolobok             (0)    643     586  627301  
   204   16.3 11.2  0.0  chr13             27265407 27265504 (24920523) + HAT1_DR           DNA/hAT-Ac              552    660  (2632)  627302 *
   937   14.0  0.0  0.0  chr13             27265410 27265596 (24920431) + (TGGA)n           Simple_repeat             1    187     (0)  627303  
   275   18.7 16.0  2.0  chr13             27265487 27265539 (24920488) C Zisupton-3_DR     DNA/Zisupton         (5984)   1971    1858  627304 *
   359   12.5  0.0  0.0  chr13             27265540 27265603 (24920424) C EnSpm-N61_DR      DNA/CMC-EnSpm        (1753)   2380    2317  627305  
   275   18.7 16.0  2.0  chr13             27265604 27265617 (24920410) C Zisupton-3_DR     DNA/Zisupton         (5984)   1857    1823  627304  
   800   15.4  6.1  8.6  chr13             27266537 27266799 (24919228) C TDR25             DNA/hAT-Charlie         (0)    611     355  627306  
   668   13.5  0.0  0.0  chr13             27266801 27266896 (24919131) C DNA-8-3_DR        DNA                    (30)   1133    1038  627307  
  1692    2.6  0.0  0.0  chr13             27266902 27267094 (24918933) + TDR3              DNA/hAT-Charlie           1    193     (0)  627308  
   632   27.1  6.0  1.3  chr13             27267095 27267116 (24918911) C DNA8-26_DR        DNA                  (2785)   1743    1519  627309  
  1394   14.7 12.0  1.6  chr13             27267922 27268205 (24917822) C hAT-N135_DR       DNA/hAT-Charlie       (229)    313       1  627310  
   399   23.0  1.7  2.6  chr13             27269525 27269640 (24916387) C EnSpm-N39C_DR     DNA/CMC-EnSpm?       (1640)   1953    1839  627311 *
   754   10.3 40.5  0.4  chr13             27269547 27269741 (24916286) + ANGEL             DNA/Kolobok              37    309     (0)  627312  
   456   14.3  0.0 11.1  chr13             27269645 27269754 (24916273) C Dada-U1A_DR       DNA/Dada             (5238)   5741    5643  627313 *
   205   26.4  8.0  1.1  chr13             27269828 27269915 (24916112) + Gypsy-169-I_DR    LTR/Gypsy               742    835  (3503)  627314  
  1757   10.1 13.5  0.0  chr13             27271293 27271580 (24914447) C Harbinger-N10_DR  DNA/PIF-Harbinger       (1)    327       1  627315  
  8692    3.7  1.0  0.5  chr13             27272218 27273295 (24912732) C HARBINGERN3B_DR   DNA/PIF-Harbinger       (0)   1084       1  627316  
  3785   10.7  8.3  1.7  chr13             27273672 27274393 (24911634) C TDR17B            DNA/Sola-1              (0)   1546     778  627317  
   922    7.1 29.4  0.0  chr13             27274385 27274554 (24911473) C TDR17B            DNA/Sola-1           (1141)    405     186  627317 *
   335    4.5  0.0  0.0  chr13             27274526 27274569 (24911458) C TDR17B            DNA/Sola-1           (1502)     44       1  627317 *
   265   13.1  0.0  2.2  chr13             27274537 27274583 (24911444) C CryptonV-2_DR     DNA/Crypton-V        (3902)  17909   17864  627318 *
  1323   16.9  1.2 10.4  chr13             27275511 27275834 (24910193) C L1-52_DR          LINE/L1              (3156)   2451    2155  627319  
   486   20.8 21.5  1.1  chr13             27275921 27276153 (24909874) + Nimb-7_DR         LINE/I                 2015   2294     (0)  627320  
   823   18.9  0.7  0.7  chr13             27278920 27279073 (24906954) C hAT-N121_DR       DNA/hAT-Ac              (0)    985     832  627321  
  2265   12.2 15.6  1.0  chr13             27279106 27279529 (24906498) C hAT-N121_DR       DNA/hAT-Ac            (500)    485       1  627321  
   313   24.1  2.5 12.6  chr13             27279741 27279897 (24906130) + Kolobok-N11_DR    DNA/Kolobok-T2          109    251   (220)  627322  
  1466   16.6  2.3  5.9  chr13             27280640 27280990 (24905037) C hAT-N124_DR       DNA/hAT-Ac              (0)    967     629  627323  
   382   10.1  5.4  0.0  chr13             27281008 27281077 (24904950) C hAT-N124_DR       DNA/hAT-Ac            (638)     82       1  627324  
   599   16.9  3.4  0.8  chr13             27281604 27281722 (24904305) C ANGEL             DNA/Kolobok             (2)    307     186  627325  
   328   24.6  7.1  0.7  chr13             27281637 27281763 (24904264) + EnSpm-17_DR       DNA/CMC-EnSpm          3234   3368  (5908)  627326 *
  4187    7.8  1.9  2.7  chr13             27281730 27282397 (24903630) C Tx1-46_DR         LINE/L1-Tx1             (6)   1594     932  627327  
   356   26.4  3.1  3.1  chr13             27282401 27282529 (24903498) C Kolobok-N4_DR     DNA/Kolobok-T2       (1284)   1718    1590  627328  
   509   22.2  1.9  4.2  chr13             27282530 27282551 (24903476) C EnSpm-N10_DR      DNA/CMC-EnSpm        (7493)   1810    1702  627329  
   422   17.3  2.3 15.7  chr13             27282537 27282666 (24903361) + Kolobok-N1_DR     DNA/Kolobok-T2?          23    137   (662)  627330 *
   558   14.6 15.9  4.0  chr13             27282710 27282866 (24903161) + Kolobok-N1_DR     DNA/Kolobok-T2?         520    694   (105)  627331  
   289   21.2  9.1  0.0  chr13             27282811 27282876 (24903151) + piggyBac-N13_DR   DNA/PiggyBac            540    611   (274)  627332 *
   355   21.0  5.2  2.1  chr13             27282881 27283016 (24903011) C DNAX-16_DR        DNA                   (117)    306     167  627333  
   201   30.4  0.0  3.8  chr13             27284342 27284423 (24901604) C Tx1-54_DR         LINE/L1-Tx1          (5440)     79       1  627334 *
   215   12.3  4.0  0.4  chr13             27284369 27284446 (24901581) C Gypsy152B-LTR_DR  LTR/Gypsy             (829)    131      43  627335 *
   229    9.3  2.7  0.0  chr13             27284379 27284453 (24901574) C hAT-N159_DR       DNA/hAT-Ac            (181)   1641    1565  627336  
   210   14.0  3.3  6.7  chr13             27284388 27284479 (24901548) + hAT-N36C_DR       DNA/hAT                 177    265  (1652)  627337 *
   227   16.6 11.8  1.1  chr13             27284769 27284849 (24901178) C DNAX-16_DR        DNA                    (31)    392     303  627338  
  3346   10.8 20.4  1.2  chr13             27284850 27285546 (24900481) + hAT-N25_DR        DNA/hAT-Ac                1    829     (0)  627339  
   850   19.0  5.6  8.0  chr13             27285547 27285866 (24900161) C DNAX-16_DR        DNA                   (110)    313       1  627340  
   571   22.5 23.6  0.0  chr13             27286386 27286563 (24899464) + Mariner-N8_DR     DNA/TcMar                10    229     (0)  627341  
   269   23.7  1.2 12.5  chr13             27286664 27286832 (24899195) C Zisupton-2_DR     DNA/Zisupton         (2022)   3032    2881  627342 *
   272   18.5  1.0 13.5  chr13             27286774 27286873 (24899154) + L2-1B_DR          LINE/L2                 917   1005     (3)  627343  
   360   16.9  0.0  6.5  chr13             27287781 27287862 (24898165) + ASAT_CY           Satellite                56    132   (130)  627344  
   218   23.9  7.0 11.9  chr13             27287863 27287884 (24898143) C EnSpm-N59_DR      DNA/CMC-EnSpm?       (1915)   1724    1646  627345  
   265    9.1  4.5  0.0  chr13             27288029 27288076 (24897951) + DNA4-1B_DR        DNA/Sola-2                2     57   (555)  627346 *
   380   17.4  3.3 10.5  chr13             27288042 27288163 (24897864) + hAT-N142_DR       DNA/hAT?                337    450   (986)  627347 *
  3273   11.6 20.8  3.0  chr13             27288096 27288839 (24897188) + Merlin-1_DR       DNA/Merlin             4346   5218  (5309)  627348  
   283    9.8  2.4  0.0  chr13             27288808 27288848 (24897179) + CryptonV-N4_DR    DNA/Crypton-V          5068   5109  (8384)  627349 *
   488   13.3  6.6  1.0  chr13             27288877 27288967 (24897060) + Kolobok-N10B_DR   DNA/Kolobok              14    109   (162)  627350  
  2706    6.8  9.0  1.7  chr13             27289675 27290109 (24895918) + DNA-8-28_DR       DNA/hAT-Tip100?           3    468   (114)  627351  
   205   17.8  6.7  0.0  chr13             27290154 27290198 (24895829) C hAT-27_DR         DNA/hAT-Ac             (25)   3304    3257  627352  
   242    8.5  0.0  0.0  chr13             27291142 27291188 (24894839) C CryptonV-N4_DR    DNA/Crypton-V       (11032)   2461    2415  627353  
   212   19.7  1.3  0.0  chr13             27291189 27291213 (24894814) + Mariner-N31_DR    DNA/TcMar-Tc1           195    267   (273)  627354  
   287   10.6  1.6  6.9  chr13             27291272 27291300 (24894727) + piggyBac-N5_DR    DNA/PiggyBac?          1125   1240   (896)  627355  
   317    9.9  2.1  2.1  chr13             27291301 27291393 (24894634) + ERV1-7_DR-I       LTR/ERV1               1676   1768  (4935)  627356  
   296   13.1  3.0  1.0  chr13             27291305 27291315 (24894712) C Harbinger-1_DR    DNA/PIF-Harbinger    (3011)    898     854  627357 *
   342    6.4  5.1  0.0  chr13             27291316 27291393 (24894634) + Merlin-1_DR       DNA/Merlin             2152   2233  (8294)  627358 *
   414    2.7  0.0 13.2  chr13             27291333 27291418 (24894609) C CryptonV-N5_DR    DNA/Crypton-V       (16041)   8496    8421  627359  
   296   13.1  3.0  1.0  chr13             27291394 27291404 (24894623) C Harbinger-1_DR    DNA/PIF-Harbinger    (3011)    853     797  627357 *
   280   12.2  3.1  6.7  chr13             27291405 27291459 (24894568) + EnSpm-N13_DR      DNA/CMC-EnSpm         18964  19061  (3088)  627360  
   260   14.5  8.2  3.9  chr13             27291419 27291454 (24894573) + Harbinger-N16_DR  DNA/PIF-Harbinger      2882   3008   (398)  627361 *
   313    7.7 21.1  0.0  chr13             27291563 27291614 (24894413) + hAT-N52_DR        DNA/hAT-Ac                4     66   (755)  627362 *
  3340   12.2 11.8  1.3  chr13             27291611 27292305 (24893722) + Helitron-N5B_DR   RC/Helitron             153    919   (728)  627363  
   578   15.5  0.0  2.1  chr13             27292294 27292392 (24893635) + hAT-N52B_DR       DNA/hAT-Ac              366    462   (221)  627364 *
  3741    8.4 18.4  0.9  chr13             27292416 27293089 (24892938) + hAT-N58B_DR       DNA/hAT-Ac                1    791     (0)  627365  
   900   16.1  6.3  0.2  chr13             27293090 27293285 (24892742) + hAT-N52_DR        DNA/hAT-Ac              470    820     (1)  627366  
   488   11.5  3.6 12.9  chr13             27294135 27294244 (24891783) + Mariner-N16_DR    DNA/TcMar-Tc1             1    101   (499)  627367  
  1447    9.4  1.5  0.0  chr13             27294346 27294548 (24891479) C TDR13             DNA                     (0)    772     567  627368  
  1558   17.4  1.9  0.0  chr13             27294550 27294814 (24891213) C TDR13             DNA                   (502)    270       1  627368  
   537   24.4  1.2  6.3  chr13             27294669 27294834 (24891193) C DNA9-3_DR         DNA/MULE-MuDR?       (6132)   5247    5090  627369 *
   382   17.0 31.0  3.7  chr13             27294826 27294996 (24891031) C Mariner-N16_DR    DNA/TcMar-Tc1         (190)    410     195  627370 *
   229   34.0  0.0  5.1  chr13             27294971 27295094 (24890933) + HATN5A_DR         DNA/hAT-Ac              252    369  (1132)  627371 *
   366   33.9 12.6  1.1  chr13             27294997 27295235 (24890792) + Harbinger-2_DR    DNA/PIF-Harbinger         6    271  (4056)  627372  
   277   11.6  0.0  0.0  chr13             27295396 27295438 (24890589) C Mariner-N16_DR    DNA/TcMar-Tc1         (399)    201     159  627370  
  1539    9.8 24.5  6.0  chr13             27295443 27295822 (24890205) C hAT-N32E_DR       DNA/hAT-Charlie        (10)    506      61  627373  
   329   20.6 14.1  0.0  chr13             27297010 27297101 (24888926) + HarbingerN7_DR    DNA/PIF-Harbinger         3    107   (371)  627374  
   227   14.6  3.3  8.8  chr13             27297087 27297146 (24888881) C DNA8-27_DR        DNA                    (92)    788     732  627375 *
   231    9.8 18.0  0.0  chr13             27297108 27297168 (24888859) C Ginger1-2_DR      DNA/Ginger-1         (6160)    462     391  627376 *
   270    7.9  0.0  3.9  chr13             27297122 27297174 (24888853) + EnSpm-9_DR        DNA/CMC-EnSpm           762    812  (7808)  627377  
   212   20.0  1.5  3.0  chr13             27297136 27297202 (24888825) C HATN15_DR         DNA/hAT-Ac            (523)    557     492  627378 *
   897    5.5 22.4  0.0  chr13             27297357 27297521 (24888506) + TDR7              DNA                       1    202   (339)  627379  
   411   15.8  1.5 10.6  chr13             27297532 27297616 (24888411) + L1-56_DR          LINE/L1                4746   4934    (48)  627380  
   479   11.9  0.8  2.5  chr13             27297617 27297737 (24888290) C DNA8-25_DR        DNA                  (3192)    775     657  627381 *
   574    3.1  0.0  1.1  chr13             27297642 27297737 (24888290) C hAT-N131_DR       DNA/hAT-Ac           (1761)    303     209  627382  
   305   20.8  3.0  3.0  chr13             27297668 27297766 (24888261) + Harbinger-1_DR    DNA/PIF-Harbinger       811    909  (3000)  627383 *
   353   15.0 10.5  1.9  chr13             27297710 27297804 (24888223) + Rex1-20_DRe       LINE/Rex-Babar         3181   3283     (4)  627384  
   252   24.0  3.0  3.0  chr13             27297738 27297774 (24888253) C EnSpm-N42_DR      DNA/CMC-EnSpm         (612)    640     508  627385 *
  1447    8.6 11.3  0.9  chr13             27297788 27298079 (24887948) + TDR7              DNA                     210    531    (10)  627386  
   205    3.9  0.0  0.0  chr13             27298630 27298655 (24887372) + BEL2-LTR_DR       LTR/Pao                  45     70   (820)  627387  
  3489   13.7 12.8  1.1  chr13             27299401 27300136 (24885891) + hAT-N52_DR        DNA/hAT-Ac                1    821     (0)  627388  
   211   14.3  6.8  4.0  chr13             27300137 27300186 (24885841) C hAT-N47C_DR       DNA/hAT-Tip100       (2244)    215     164  627389 *
   247   11.4  1.4  1.4  chr13             27300124 27300194 (24885833) C hAT-N178B_DR      DNA/hAT-Ac           (1662)    221     151  627390  
   214   10.1  0.0  0.0  chr13             27300138 27300206 (24885821) C DNA-1-7_DR        DNA/PIF-Harbinger     (702)    736     668  627391 *
   205   14.1  0.0  0.0  chr13             27300144 27300214 (24885813) + DNA-6-N2_DR       DNA                     786    856  (4200)  627392 *
   373   31.3  3.6  3.1  chr13             27300551 27300567 (24885460) + DNA-6-N5B_DR      DNA                    1722   1831  (1692)  627393  
  1546    7.3  0.0  0.0  chr13             27300568 27300759 (24885268) C HATN4_DR          DNA/hAT-Charlie         (0)    192       1  627394  
   373   31.3  3.6  3.1  chr13             27300760 27300774 (24885253) + DNA-6-N5B_DR      DNA                    1832   1946  (1577)  627393  
  1025   12.7 11.8  3.5  chr13             27300775 27301011 (24885016) + ANGEL             DNA/Kolobok              54    309     (0)  627395  
   231   17.5  1.0  0.0  chr13             27301540 27301636 (24884391) + DNA9-3_DR         DNA/MULE-MuDR?         9345   9442  (1937)  627396 *
   376   11.4  0.0  0.0  chr13             27301552 27301674 (24884353) + (TC)n             Simple_repeat             2    124     (0)  627397 *
   635   19.5  0.0  2.5  chr13             27301570 27301690 (24884337) C hAT-N36_DR        DNA/hAT              (1469)    271     154  627398  
   337   15.0  1.9  5.9  chr13             27301611 27301716 (24884311) C DNA-2-32_DR       DNA/CMC-EnSpm?       (2763)   6019    5918  627399 *
  1841   14.4  4.0  3.2  chr13             27301722 27302092 (24883935) + HATN10_DR         DNA/hAT-Ac                1    374    (81)  627400  
  2514    8.0 17.9  2.4  chr13             27302093 27302527 (24883500) C hAT-N32_DR        DNA/hAT-Charlie         (0)    501       1  627401  
   549    8.9 11.6  0.0  chr13             27302528 27302608 (24883419) + HATN10_DR         DNA/hAT-Ac              400    455     (0)  627402  
   586   15.6  1.0  0.0  chr13             27302629 27302724 (24883303) + Crypton-N1_DR     DNA/Crypton-A            25    121   (363)  627403  
   521   13.4  2.9  7.6  chr13             27302721 27302857 (24883170) + Gypsy-235_DR-LTR  LTR/Gypsy?               27    157   (724)  627404 *
   234   21.3  2.6  1.3  chr13             27302980 27302996 (24883031) C EnSpm-N48B_DR     DNA/CMC-EnSpm        (5075)   1884    1848  627405  
  3377    8.3  0.7  7.0  chr13             27303004 27303584 (24882443) C Mariner-N38_DR    DNA/TcMar-Tc1           (0)    547       1  627406  
   234   21.3  2.6  1.3  chr13             27303040 27303055 (24882972) C EnSpm-N48B_DR     DNA/CMC-EnSpm        (5075)   1847    1808  627405 *
   235   28.2  1.4  0.0  chr13             27303983 27304053 (24881974) + Harbinger-N31B_DR DNA/PIF-Harbinger         1     72   (609)  627407  
   313   11.7  1.3  0.0  chr13             27304142 27304218 (24881809) + Polinton-1_DR     DNA/Maverick          17588  17665   (820)  627408 *
   441    7.2  2.8 20.8  chr13             27304155 27304295 (24881732) C hAT-2n1_DR        DNA/hAT-Charlie        (99)   1111     992  627409  
   274   17.9  2.0  5.2  chr13             27304219 27304235 (24881792) C DNA7-N1_DR        DNA/Zisupton         (1082)   9314    9239  627410 *
  1643   20.1  4.3  8.2  chr13             27304323 27304881 (24881146) + hAT-N126_DR       DNA/hAT-Ac                1    539     (0)  627411  
   506   20.0  9.3  3.9  chr13             27306143 27306314 (24879713) + ASAT_CY           Satellite                 2    182    (80)  627412  
  1613   11.9  0.0  0.0  chr13             27306380 27306622 (24879405) + DNA-N46_DR        DNA                       1    243   (294)  627413 *
  3129    9.3  8.3  4.8  chr13             27306619 27307197 (24878830) C L1-37_DR          LINE/L1                 (3)   5573    4975  627414  
  1260   12.9 12.6  0.6  chr13             27307198 27307490 (24878537) + DNA-N46_DR        DNA                       1    537     (0)  627415  
  2500    7.2  8.3  2.2  chr13             27307672 27308056 (24877971) C L2-14_DRe         LINE/L2               (344)    850     443  627416  
   800   22.3 14.1  1.4  chr13             27308270 27308596 (24877431) C DNAX-16_DR        DNA                    (22)    401      34  627417  
  1014   15.7  3.4  0.0  chr13             27309472 27309675 (24876352) + HATN1_DR          DNA/hAT                  10    220   (207)  627418  
   542   12.5  3.3  3.3  chr13             27309676 27309766 (24876261) C DNA-5-4_DR        DNA                     (0)   1072     982  627419  
   244   23.0  0.0  1.6  chr13             27309780 27309841 (24876186) C hAT-N126B_DR      DNA/hAT-Ac            (324)    276     216  627420  
   218    9.8  0.0 16.7  chr13             27309840 27309888 (24876139) C DNA6-1_DR         DNA/hAT-hAT5          (906)    243     202  627421 *
   304   21.5  0.0  1.5  chr13             27309853 27309918 (24876109) C Kolobok-4_DR      DNA/Kolobok-T2       (3106)   3525    3461  627422 *
  3381   10.6  4.9  1.1  chr13             27309873 27309885 (24876142) + Merlin-1_DR       DNA/Merlin             1615   1727  (8800)  627423  
  3671    7.0  4.2  0.2  chr13             27309886 27310411 (24875616) C Mariner-N38_DR    DNA/TcMar-Tc1           (0)    547       1  627424  
  3381   10.6  4.9  1.1  chr13             27310412 27310462 (24875565) + Merlin-1_DR       DNA/Merlin             1728   2226  (8301)  627423  
   707   14.0 11.7  0.7  chr13             27310460 27310596 (24875431) C DNA-5-4_DR        DNA                   (131)    941     790  627419 *
   218   26.8 13.4  0.0  chr13             27310587 27310604 (24875423) + Helitron-2_DR     RC/Helitron           11027  11055 (16357)  627425 *
  4003   11.5 10.5  0.1  chr13             27310605 27311240 (24874787) C Harbinger-N12_DR  DNA/PIF-Harbinger       (0)    702       1  627426  
  1474   18.7  9.2  3.6  chr13             27311244 27311687 (24874340) C DNA-5-4_DR        DNA                   (292)    780     313  627419  
  1090   10.0 44.3  1.7  chr13             27311469 27311845 (24874182) C hAT-N131_DR       DNA/hAT-Ac            (592)   1472     938  627427 *
   586   11.5  5.1 10.8  chr13             27311712 27311887 (24874140) C CryptonV-N2_DR    DNA/Crypton-V        (5933)  10705   10539  627428 *
   927   14.3 10.5  1.8  chr13             27311842 27312041 (24873986) + HATN1_DR          DNA/hAT                 211    427     (0)  627429  
   459   26.3  8.3  0.6  chr13             27312340 27312496 (24873531) C DNA2-2B_DR        DNA                     (0)    929     761  627430  
  1475   12.2 15.2  4.1  chr13             27313327 27313648 (24872379) C EnSpm-N7_DR       DNA/CMC-EnSpm           (2)   2237    1917  627431  
   235   13.3  2.2  0.0  chr13             27313777 27313821 (24872206) + Kolobok-N10_DR    DNA/Kolobok              92    137   (506)  627432  
   630   21.7  2.7  7.7  chr13             27313837 27314096 (24871931) + Kolobok-N10_DR    DNA/Kolobok             381    628    (15)  627433  
   203   17.8  7.5 16.1  chr13             27315909 27316002 (24870025) C Rex1-50_DR        LINE/Rex-Babar       (2338)    111      25  627434  
   766   25.7  1.4  4.2  chr13             27316127 27316349 (24869678) C Harbinger-N23_DR  DNA/PIF-Harbinger       (0)    437     221  627435  
   714   18.1 17.0  0.8  chr13             27316639 27316844 (24869183) + TDR12             DNA                       1    239     (3)  627436  
   292   22.0  3.5  3.5  chr13             27317781 27317865 (24868162) C DNA7-N2_DR        DNA/hAT-hAT6          (293)   1721    1637  627437 *
  2044    9.5 12.3  0.3  chr13             27317810 27318127 (24867900) + hAT-N137_DR       DNA/hAT-Ac             2345   2700   (871)  627438  
   271   20.3  3.9  8.2  chr13             27318038 27318139 (24867888) + CryptonV-1_DR     DNA/Crypton-V          2604   2701 (15172)  627439 *
   331   21.2  0.0 10.0  chr13             27318175 27318284 (24867743) C hAT-N54B_DR       DNA/hAT-Ac             (53)    441     342  627440 *
   876   24.3  4.2  4.7  chr13             27318257 27318515 (24867512) + SAT-26B_DR        Satellite               536    793     (0)  627441 *
  1107   18.9 17.1  2.0  chr13             27318319 27318337 (24867690) + DNA8-10_DR        DNA/hAT-Ac             1851   1928  (2090)  627442  
  1469   14.1  1.4  0.0  chr13             27318338 27318557 (24867470) + HE1_DR1           SINE/tRNA-V-RTE           3    225   (177)  627443  
   298   14.7 13.2  0.0  chr13             27318557 27318624 (24867403) C Mariner-N2_DR     DNA/TcMar            (2591)   1375    1299  627444 *
  1107   18.9 17.1  2.0  chr13             27318558 27318616 (24867411) + DNA8-10_DR        DNA/hAT-Ac             1929   2192  (1826)  627442  
   297   20.2  6.7  1.1  chr13             27318635 27318646 (24867381) + Penelope-5_DR     LINE/Penelope          2303   2397   (479)  627445  
   298   24.0  4.6  4.6  chr13             27318782 27318799 (24867228) C Merlin-2_DR       DNA/Merlin           (6496)   7425    7408  627446  
   492   21.5  0.8  0.8  chr13             27318800 27318921 (24867106) C ANGEL             DNA/Kolobok             (2)    307     186  627447  
   218   24.4  9.2  3.1  chr13             27318834 27318985 (24867042) C EnSpm-8_DR        DNA/CMC-EnSpm        (1514)   7927    7767  627448 *
  4149   12.9  4.2  0.9  chr13             27319089 27319841 (24866186) + hAT-N52_DR        DNA/hAT-Ac                1    778    (43)  627449  
  1380   14.0 16.7  0.5  chr13             27319846 27320175 (24865852) C L2-3_DRe          LINE/L2                 (7)   5061    4679  627450  
   900   15.3  6.4  0.0  chr13             27320169 27320325 (24865702) C L2-3_DRe          LINE/L2               (599)   4469    4303  627450 *
   204   19.3  0.0  1.8  chr13             27320344 27320401 (24865626) C EnSpm-N47B_DR     DNA/CMC-EnSpm?         (67)   1365    1309  627451  
   621   21.6 13.2  6.0  chr13             27321688 27321998 (24864029) C Harbinger-8N2_DR  DNA/PIF-Harbinger       (0)    548     217  627452  
  1211   16.1  0.3 16.4  chr13             27322000 27322359 (24863668) C hAT-N129_DR       DNA/hAT-Ac              (0)    764      65  627453  
   216   14.7  0.0  4.9  chr13             27322323 27322408 (24863619) + EnSpm-N17_DR      DNA/TcMar              1907   1988  (3205)  627454 *
   235    9.4  9.4  0.0  chr13             27322353 27322416 (24863611) + L1-132_DR         LINE/L1                3985   4054   (532)  627455  
   235    4.1  0.0  5.5  chr13             27322363 27322439 (24863588) C CryptonV-N5_DR    DNA/Crypton-V       (16049)   8488    8416  627456  
  3461   13.8  1.1  1.5  chr13             27322450 27322999 (24863028) + Harbinger-8N2_DR  DNA/PIF-Harbinger         1    548     (0)  627457  
   214   20.7  2.0  5.5  chr13             27322933 27323033 (24862994) + EnSpm-N10_DR      DNA/CMC-EnSpm          4583   4616  (4692)  627458 *
   298   26.6  0.0  0.0  chr13             27323079 27323142 (24862885) + DNA2-7_DR         DNA                    4997   5060  (4590)  627459  
   207   23.8  2.8  6.7  chr13             27323102 27323209 (24862818) + Harbinger-8_DR    DNA/PIF-Harbinger        80    183  (2150)  627460 *
  2652   14.1 14.8  1.9  chr13             27323210 27323579 (24862448) C Harbinger-8N2_DR  DNA/PIF-Harbinger       (0)    539       1  627461  
   320   35.4  1.4  0.7  chr13             27323584 27323728 (24862299) + Harbinger-8_DR    DNA/PIF-Harbinger      2188   2333     (0)  627462  
   712   15.6 17.8  0.5  chr13             27324906 27325085 (24860942) C Kolobok-N10B_DR   DNA/Kolobok             (0)    271      61  627463  
  2333   19.1  3.9  6.2  chr13             27325184 27325262 (24860765) C DNA8-25_DR        DNA                  (2300)   1667    1088  627464  
  2725   12.3  9.7  1.6  chr13             27325263 27325776 (24860251) + L2-5_DRe          LINE/L2                1656   2210    (17)  627465  
  1358   19.0  5.4 13.5  chr13             27326084 27326123 (24859904) + EnSpm-15_DR       DNA/CMC-EnSpm           913   1074 (10380)  627466  
  1914   13.9  7.1  1.6  chr13             27326124 27326475 (24859552) + TDR17B            DNA/Sola-1              405    775   (771)  627467  
  1358   19.0  5.4 13.5  chr13             27326476 27326528 (24859499) + EnSpm-15_DR       DNA/CMC-EnSpm          1075   1301 (10153)  627466  
   997   15.0  5.0  6.0  chr13             27326833 27327052 (24858975) C hAT-N154_DR       DNA/hAT-Tip100         (14)   1381    1164  627468  
   220    6.7  0.0  0.0  chr13             27327255 27327284 (24858743) C hAT-N154_DR       DNA/hAT-Tip100       (1364)     31       2  627469  
  1444    9.4  1.0  1.5  chr13             27327385 27327590 (24858437) C TDR19C            DNA/hAT-Charlie       (191)    205       1  627470  
   221   27.3  8.2 14.7  chr13             27327396 27327501 (24858526) C CryptonV-N5_DR    DNA/Crypton-V       (11783)  12754   12581  627471 *
   321   21.2  5.7  6.7  chr13             27327502 27327607 (24858420) + ENSPM-6_DR        DNA/CMC-EnSpm         19570  19674 (12942)  627472  
   221   27.3  8.2 14.7  chr13             27327608 27327640 (24858387) C CryptonV-N5_DR    DNA/Crypton-V       (11783)  12580   12524  627471  
   202   14.4  1.9 10.0  chr13             27329289 27329342 (24856685) + Gypsy157-I_DR     LTR/Gypsy              8118   8167  (2733)  627473  
   418    6.5  4.8  1.6  chr13             27330032 27330093 (24855934) C hAT-N58C_DR       DNA/hAT-Ac              (0)    671     608  627474  
   781   20.3  6.0  1.9  chr13             27330100 27330309 (24855718) C hAT-N58D_DR       DNA/hAT-Ac            (465)    956     781  627475 *
  1658   11.6  4.7  1.0  chr13             27330295 27330572 (24855455) C hAT-N58C_DR       DNA/hAT-Ac            (383)    288       1  627474  
   274    9.7 14.8  4.2  chr13             27332956 27332975 (24853052) + Zisupton-7_DR     DNA/Zisupton           4712   4830 (12252)  627476  
   394    8.0  0.0  1.1  chr13             27332976 27333063 (24852964) + EnSpm-N2_DR       DNA/CMC-EnSpm          2898   2984  (1031)  627477  
   377    5.2  0.0  1.3  chr13             27333002 27333079 (24852948) + hAT-N134B_DR      DNA/hAT?                751    827    (99)  627478 *
   342   12.5  1.1  2.2  chr13             27333080 27333091 (24852936) C Dada-tL_DR        DNA/Dada             (5625)   4782    4694  627479  
   201   24.5  0.0  0.0  chr13             27333342 27333390 (24852637) C DNA11TA1B_DR      DNA/CMC-EnSpm         (122)     81      33  627480  
   788   24.1  1.6  5.9  chr13             27333736 27333982 (24852045) C Penelope-1_DR     LINE/Penelope           (4)   4442    4206  627481  
   799   19.7  0.0  6.5  chr13             27334070 27334248 (24851779) + Penelope-1_DR     LINE/Penelope           366    533  (3913)  627482  
   559   11.0  4.4  0.0  chr13             27334274 27334364 (24851663) C L1-109_DR         LINE/L1              (4240)   1060     966  627483  
  1862   10.8  0.0  0.0  chr13             27334375 27334632 (24851395) C L1-109_DR         LINE/L1              (5040)    260       3  627483  
   320   18.7  3.6  2.7  chr13             27335444 27335553 (24850474) + DNA-8-1_DR        DNA/hAT-Ac             1200   1310    (22)  627484  
  1158   12.6  3.1  0.5  chr13             27336048 27336239 (24849788) C hAT-N161_DR       DNA/hAT-Ac              (0)    824     628  627485  
  7809   10.3  3.0  1.4  chr13             27336242 27337457 (24848570) C DNA-8-21_DR       DNA/hAT-Ac              (0)   1284      50  627486  
   363   21.8  3.7  2.0  chr13             27338192 27338219 (24847808) + EnSpm-8_DR        DNA/CMC-EnSpm          7675   7777  (1664)  627487  
   517   14.4  1.1  0.0  chr13             27338220 27338308 (24847719) + ANGEL             DNA/Kolobok               1     90   (219)  627488  
  3714   14.1 10.8  2.8  chr13             27338309 27339063 (24846964) C LOOPER-N5B_DR     DNA/Kolobok-T2          (0)   1540     726  627489  
  1021    3.6  7.3  5.0  chr13             27339061 27339237 (24846790) C hAT-N38_DR        DNA/hAT-hAT6          (318)    711     531  627490 *
  2261   10.6  0.9  0.3  chr13             27339220 27339541 (24846486) C hAT-N38_DR        DNA/hAT-hAT6          (705)    324       1  627490  
   419   18.2 11.1  0.0  chr13             27339545 27339643 (24846384) + ANGEL             DNA/Kolobok             199    308     (1)  627491  
   268   19.5 12.9  3.6  chr13             27339558 27339658 (24846369) C EnSpm-8_DR        DNA/CMC-EnSpm        (1657)   7784    7675  627492 *
   223   23.4 10.9  3.1  chr13             27339659 27339671 (24846356) + Merlin-2_DR       DNA/Merlin             7312   7434  (6487)  627493  
   325   13.9  3.0  9.4  chr13             27340289 27340423 (24845604) C DNA-6-N5B_DR      DNA                  (2328)   1195    1069  627494 *
   484    9.8  0.8  0.0  chr13             27340316 27340438 (24845589) + Helitron-4_DR     RC/Helitron           11799  11922 (19946)  627495  
   466   14.4  0.7  4.1  chr13             27340324 27340475 (24845552) C EnSpm-22N2_DR     DNA/CMC-EnSpm        (3112)   2435    2289  627496 *
   673   14.8  0.0  0.8  chr13             27340333 27340455 (24845572) C DNA9-3_DR         DNA/MULE-MuDR?       (1769)   9610    9489  627497  
   590   10.1  0.0  7.3  chr13             27340353 27340469 (24845558) C Harbinger-2_DR    DNA/PIF-Harbinger    (1894)   2433    2325  627498 *
   466   14.7  2.0  4.1  chr13             27340439 27340454 (24845573) + ERV1-7_DR-I       LTR/ERV1               1699   1795  (4908)  627499 *
   403   26.1  0.0  4.8  chr13             27340456 27340500 (24845527) + hAT-N131_DR       DNA/hAT-Ac              187    346  (1718)  627500  
   339   14.8  0.0  0.0  chr13             27340870 27340923 (24845104) C hAT-N45_DR        DNA/hAT?              (215)    721     668  627501  
  2002   10.1  6.4  0.0  chr13             27340930 27341255 (24844772) + hAT-N45B_DR       DNA/hAT-Blackjack       377    723     (0)  627502  
  1165   11.2  1.5  8.4  chr13             27341495 27341698 (24844329) + hAT-N116_DR       DNA/hAT-Ac                1    191   (994)  627503  
  3997   11.6  1.7  9.1  chr13             27341702 27342424 (24843603) C HarbingerN2_DR    DNA/PIF-Harbinger       (0)    674       1  627504  
   217   15.2  0.0  0.0  chr13             27342432 27342464 (24843563) + hAT-N116_DR       DNA/hAT-Ac             1126   1158    (27)  627505  
  4200    9.6  8.8  1.6  chr13             27343417 27344122 (24841905) C DNA8-27B_DR       DNA                     (0)    899     144  627506  
   845   12.3  2.2  0.7  chr13             27345625 27345760 (24840267) C DNA-TTAA-2_DR     DNA/PiggyBac?         (132)    537     400  627507  
   595   12.5  0.0  1.1  chr13             27345761 27345849 (24840178) C DNA-1-7_DR        DNA/PIF-Harbinger       (0)   1438    1351  627508  
   991   11.8 15.8  4.3  chr13             27345851 27346141 (24839886) C DNA-1-7_DR        DNA/PIF-Harbinger     (745)    693     371  627509 *
  7861    9.4 14.2  5.8  chr13             27346138 27347732 (24838295) + CryptonV-N3_DR    DNA/Crypton-V         16525  18247  (2416)  627510  
  2042   14.3  6.6  2.3  chr13             27347716 27348094 (24837933) C DNA-1-7_DR        DNA/PIF-Harbinger    (1042)    396       2  627511 *
   909   17.0 21.1  0.6  chr13             27348096 27348361 (24837666) C DNA-TTAA-2_DR     DNA/PiggyBac?         (269)    400      81  627507  
  3585   14.3  4.2  4.3  chr13             27348450 27349186 (24836841) C hAT-N114_DR       DNA/hAT-Ac              (0)   2351    1616  627512  
   320   11.6  1.4  7.1  chr13             27349195 27349268 (24836759) + hAT-N191_DR       DNA/hAT?               2153   2222   (249)  627513 *
  2460   11.7  0.7  1.5  chr13             27349210 27349617 (24836410) C hAT-N114_DR       DNA/hAT-Ac           (1762)    589     185  627514  
 20080    1.5  1.1  0.2  chr13             27349618 27351993 (24834034) C DNA8-4_DR         DNA/hAT-Charlie         (0)   2395       1  627515  
  1091   10.0  1.0  9.3  chr13             27351994 27352201 (24833826) C hAT-N114_DR       DNA/hAT-Ac           (2159)    192       1  627516  
   314   25.9 10.1  5.4  chr13             27353044 27353060 (24832967) C MuDR-2_DR         DNA/MULE-MuDR       (12994)  10939   10774  627517  
   509   18.3 16.2  3.8  chr13             27353061 27353202 (24832825) + Kolobok-N7_DR     DNA/Kolobok-T2          637    795   (381)  627518 *
   727   15.4  4.3  7.0  chr13             27353091 27353251 (24832776) + CryptonV-N3_DR    DNA/Crypton-V           930   1086 (19577)  627519  
  1036    6.2  0.0  8.0  chr13             27354226 27354400 (24831627) C hAT-N177C_DR      DNA/hAT-Tip100         (31)   1701    1540  627520  
   261   15.9  0.0  0.0  chr13             27354439 27354482 (24831545) C DNA-AT-2_DR       DNA                     (0)   1441    1398  627521  
   867    8.1  3.6 13.7  chr13             27354483 27354739 (24831288) C hAT-N177C_DR      DNA/hAT-Tip100        (352)    612     358  627522  
  2453   14.1 10.6  3.4  chr13             27354742 27355343 (24830684) + SAT-26_DR         Satellite              3033   3676   (207)  627523 *
  4081    7.7  4.3  0.2  chr13             27355335 27355921 (24830106) C Mariner-N25_DR    DNA/TcMar-ISRm11      (322)    611       1  627524  
  1260    4.3  0.0  0.0  chr13             27355922 27356084 (24829943) + TDR16             DNA/Merlin              151    313     (0)  627525  
   280    8.8 19.3  0.0  chr13             27356034 27356090 (24829937) + Dada-U1A_DR       DNA/Dada               3379   3446  (7533)  627526 *
  2378   10.3  7.0  0.5  chr13             27356101 27356500 (24829527) C HATN1_DR          DNA/hAT                 (0)    427       2  627527  
  1333   10.0 24.4  0.6  chr13             27356501 27356790 (24829237) C Mariner-N26_DRe   DNA/TcMar-ISRm11      (251)    682     324  627528 *
  2977   10.0 17.1  6.0  chr13             27356658 27357369 (24828658) + SAT-26_DR         Satellite                46    832  (3051)  627529 *
  7074    8.9 24.8  3.4  chr13             27356764 27358212 (24827815) C hAT-N203_DR       DNA/hAT-Tip100       (2241)   3300    1552  627530  
  1890   16.2  2.3  6.3  chr13             27357899 27358326 (24827701) + SAT-26_DR         Satellite               830   1241  (2642)  627529 *
  2695    2.8  1.3  0.0  chr13             27358325 27358642 (24827385) C MuDR-N1_DR        DNA/MULE-MuDR           (0)    896     575  627531  
  6236    2.5  2.1 11.2  chr13             27358643 27359589 (24826438) C hAT-N62_DR        DNA/hAT-Tip100          (0)    908      39  627532  
   634   19.9  2.3 16.3  chr13             27359343 27359401 (24826626) + Kolobok-4_DR      DNA/Kolobok-T2         4927   5189  (1441)  627533 *
   727    9.6  0.8 22.2  chr13             27359402 27359641 (24826386) C Zisupton-6_DR     DNA/Zisupton        (13498)   8618    8421  627534  
   209   23.2  6.0  1.1  chr13             27359570 27359652 (24826375) + DIRS-6B_DR        LTR/Ngaro              5677   5763  (1307)  627535 *
   357   10.8  0.0  9.5  chr13             27359583 27359674 (24826353) + DNA9-3_DR         DNA/MULE-MuDR?         1207   1290 (10089)  627536  
  1420   16.3  4.5  0.0  chr13             27359828 27360115 (24825912) + ANGEL             DNA/Kolobok               1    301     (8)  627537  
   323   22.8  7.6 10.5  chr13             27359982 27360138 (24825889) + EnSpm-N47_DR      DNA/CMC-EnSpm?         1941   2093   (924)  627538 *
   336   20.6  5.0  2.0  chr13             27360812 27360830 (24825197) C DNA6-6_DR         DNA                  (6690)   4591    4490  627539  
   430   18.8  1.2  0.0  chr13             27360831 27360910 (24825117) C DNA8-10_DR        DNA/hAT-Ac            (155)   3863    3783  627540  
   383   19.8  2.5  0.0  chr13             27360839 27360919 (24825108) + EnSpm-15_DR       DNA/CMC-EnSpm           945   1027 (10427)  627541 *
  1875   12.9  2.6  0.3  chr13             27361142 27361452 (24824575) + DNA13TA1_DR       DNA/TcMar-Tc1             1    318     (0)  627542  
   262   25.5  1.7  5.4  chr13             27361350 27361465 (24824562) C ENSPM-6_DR        DNA/CMC-EnSpm        (7806)  24810   24699  627543 *
   211    2.8  0.0  0.0  chr13             27362523 27362558 (24823469) + (CCTAA)n          Simple_repeat             1     36     (0)  627544  
  5850    3.3  3.2  0.9  chr13             27364433 27365204 (24820823) C hAT-N62_DR        DNA/hAT-Tip100          (0)    908     119  627545  
   336   20.6  5.0  2.0  chr13             27365907 27365925 (24820102) C DNA6-6_DR         DNA                  (6690)   4591    4490  627546  
   430   18.8  1.2  0.0  chr13             27365926 27366005 (24820022) C DNA8-10_DR        DNA/hAT-Ac            (155)   3863    3783  627547  
   383   19.8  2.5  0.0  chr13             27365934 27366014 (24820013) + EnSpm-15_DR       DNA/CMC-EnSpm           945   1027 (10427)  627548 *
  1875   12.9  2.6  0.3  chr13             27366237 27366547 (24819480) + DNA13TA1_DR       DNA/TcMar-Tc1             1    318     (0)  627549  
   262   25.5  1.7  5.4  chr13             27366445 27366560 (24819467) C ENSPM-6_DR        DNA/CMC-EnSpm        (7806)  24810   24699  627550 *
   211    2.8  0.0  0.0  chr13             27367618 27367653 (24818374) + (CCTAA)n          Simple_repeat             1     36     (0)  627551  
  6845    3.3  2.7  1.4  chr13             27369528 27370424 (24815603) C hAT-N62_DR        DNA/hAT-Tip100          (0)    908       1  627552  
  4889    2.2  0.3  1.6  chr13             27370425 27371013 (24815014) C MuDR-N1_DR        DNA/MULE-MuDR         (314)    582       1  627553  
   317    8.1 41.4  0.8  chr13             27371031 27371117 (24814910) C hAT-N177C_DR      DNA/hAT-Tip100         (35)   1697    1576  627554 *
  1156    7.3 10.6  0.0  chr13             27371072 27371250 (24814777) + SAT-26_DR         Satellite              1478   1675  (2208)  627555 *
  5156    6.0  4.7 11.4  chr13             27371117 27372037 (24813990) C hAT-N177C_DR      DNA/hAT-Tip100        (633)   1099     235  627554  
   751   17.9 15.1  3.8  chr13             27372011 27372248 (24813779) + Harbinger-N17_DR  DNA/PIF-Harbinger       590    853   (792)  627556 *
  1741    6.5 12.9  0.3  chr13             27372038 27372301 (24813726) C HE2_DR            SINE/tRNA-V-RTE         (7)    356      60  627557  
  1532    8.1  3.8  2.0  chr13             27372308 27372547 (24813480) C hAT-N177C_DR      DNA/hAT-Tip100       (1488)    244       1  627558  
  1914   11.6 11.5  1.1  chr13             27372688 27373018 (24813009) C HE1_DR1           SINE/tRNA-V-RTE        (28)    374      10  627559  
   855   21.8  6.6  1.5  chr13             27372856 27373051 (24812976) C SAT-26B_DR        Satellite               (0)    793     588  627560 *
  1566   17.1  4.0  1.6  chr13             27375084 27375457 (24810570) + DNA-2-30B_DR      DNA                      31    413     (0)  627561  
   243   20.3  9.0  4.3  chr13             27375861 27375927 (24810100) + Merlin-1_DR       DNA/Merlin             9046   9115  (1412)  627562 *
  1699   19.3  1.4  0.8  chr13             27375880 27376239 (24809788) C DNA-AT-1_DR       DNA                    (26)    366       5  627563  
   203   13.1  0.0  8.7  chr13             27376346 27376395 (24809632) C EnSpm-N42B_DR     DNA/CMC-EnSpm        (4162)    142      97  627564  
  3722   11.3 10.9  2.5  chr13             27376733 27377401 (24808626) C DNA-1-11_DR       DNA                     (0)    724       1  627565  
  4230   11.6 18.1  5.1  chr13             27377458 27378403 (24807624) + HarbingerN3_DR    DNA/PIF-Harbinger         2   1064     (0)  627566  
   329    2.6  0.0  0.0  chr13             27380034 27380072 (24805955) + SAT-4_DR          Satellite                14     52    (68)  627567  
  8124    7.6  9.3  0.3  chr13             27380160 27381324 (24804703) C TZF28B            DNA/TcMar-Tc1         (345)   1269       1  627568  
  3670   15.6  5.5  1.4  chr13             27382499 27383228 (24802799) + L1-132_DR         LINE/L1                3463   4221   (365)  627569  
  3495    7.2  1.2  0.2  chr13             27383229 27383741 (24802286) C Mariner-N38_DR    DNA/TcMar-Tc1           (0)    547      30  627570  
   224   17.2  5.8  7.3  chr13             27383269 27383289 (24802738) + Helitron-4_DR     RC/Helitron           13513  13580 (18288)  627571 *
   723    5.0 14.8  0.7  chr13             27383634 27383755 (24802272) + CryptonV-N4_DR    DNA/Crypton-V          4960   5098  (8395)  627572  
   228   14.6  4.2  0.0  chr13             27383714 27383761 (24802266) + EnSpm-N13_DR      DNA/CMC-EnSpm         19567  19616  (2533)  627573 *
   288    5.3  0.0  0.0  chr13             27383727 27383764 (24802263) C EnSpm-N13_DR      DNA/CMC-EnSpm       (14491)   7658    7621  627574  
   215   15.8  9.4  1.4  chr13             27383728 27383791 (24802236) + hAT-N202_DR       DNA/hAT-Tip100          488    556  (1329)  627575 *
   902   21.3  1.7  9.6  chr13             27383754 27384112 (24801915) + L1-132_DR         LINE/L1                4220   4552    (34)  627569  
   794   14.7 11.9  3.4  chr13             27384149 27384366 (24801661) + EnSpm-N6_DR       DNA/CMC-EnSpm?          106    341     (5)  627576  
   221   11.4  0.0  0.0  chr13             27384965 27384999 (24801028) C DNA2-16_DR        DNA                 (11933)   6118    6084  627577  
   707   20.4 16.0  5.1  chr13             27385003 27385302 (24800725) C TDR23             DNA                   (110)   1037     707  627578  
   275   21.2  0.0  7.0  chr13             27385302 27385362 (24800665) C TDR23             DNA                  (1018)    129      73  627579 *
   338   12.1  9.1  0.0  chr13             27385791 27385856 (24800171) + ASAT_CY           Satellite                72    143   (119)  627580  
   687   13.3  0.0  0.0  chr13             27385958 27386077 (24799950) + L2-3_DRe          LINE/L2                4947   5066     (2)  627581  
   308   28.2  2.0  2.0  chr13             27386260 27386411 (24799616) + Zisupton-6_DR     DNA/Zisupton           8338   8489 (13627)  627582 *
   396   13.3  4.5  3.0  chr13             27386283 27386414 (24799613) C EnSpm-N1_DR       DNA/CMC-EnSpm         (388)   2142    2009  627583 *
   433    4.0  2.0  1.0  chr13             27386311 27386411 (24799616) + DNA-2-32_DR       DNA/CMC-EnSpm?         5481   5582  (3200)  627584  
   410    9.7  1.8  0.0  chr13             27386321 27386434 (24799593) C hAT-N145_DR       DNA/hAT-Ac            (176)   1415    1300  627585 *
   412    7.1  1.0  0.0  chr13             27386329 27386427 (24799600) + DNA-X-5_DR        DNA/hAT                1051   1150    (71)  627586  
   362   12.6  0.8 10.6  chr13             27386412 27386430 (24799597) + hAT-N131_DR       DNA/hAT-Ac              171    279  (1785)  627587 *
   409   11.2  7.5  0.0  chr13             27386428 27386462 (24799565) + Mariner-N5C_DR    DNA/TcMar              1426   1569  (6352)  627588  
  1086   15.9  4.0  3.1  chr13             27386872 27386902 (24799125) C DNA2-16_DR        DNA                 (11910)   6141    5913  627577  
  1410    8.7  3.1  0.0  chr13             27386903 27387098 (24798929) C SINE2-3_DR        SINE/tRNA-V-RTE         (0)    368     167  627589  
   222   21.2  5.5  6.7  chr13             27387112 27387202 (24798825) + hAT-N127_DR       DNA/hAT-Charlie        6818   6907  (3409)  627590  
   348   13.5  3.5  5.2  chr13             27388076 27388277 (24797750) + EnSpm-N13_DR      DNA/CMC-EnSpm         18981  19076  (3073)  627591  
   340   13.3  0.0  8.3  chr13             27388126 27388281 (24797746) + Dada-U6_DR        DNA/Dada               7078   7221  (1742)  627592 *
   342   12.4  2.5  5.7  chr13             27388142 27388309 (24797718) C Helitron-4_DR     RC/Helitron         (18343)  13525   13382  627593  
   203    0.0  0.0  0.0  chr13             27388458 27388484 (24797543) + L2-2_DRe          LINE/L2                4212   4238     (0)  627594  
   447   11.9  1.5  0.0  chr13             27388526 27388592 (24797435) C DNA-2-29_DR       DNA                     (0)    132      65  627595  
  3432    7.0  2.8  0.0  chr13             27388595 27389062 (24796965) C piggyBac-N8_DR    DNA/PiggyBac            (9)    481       1  627596  
  3295    1.8  3.6  0.0  chr13             27389194 27389584 (24796443) + L2-2_DRe          LINE/L2                3834   4238     (0)  627597  
   323   16.6  0.0  8.9  chr13             27389519 27389604 (24796423) + EnSpm-N49_DR      DNA/CMC-EnSpm          2270   2348  (1422)  627598 *
   403   10.3  2.1 10.8  chr13             27389842 27389982 (24796045) + Kolobok-1_DR      DNA/Kolobok-T2         2799   2928  (3375)  627599 *
   496    9.4  0.8  0.8  chr13             27389878 27389995 (24796032) C Harbinger-N17_DR  DNA/PIF-Harbinger    (1217)    428     311  627600  
   438   10.2  2.3  1.5  chr13             27389896 27389909 (24796118) + hAT-N145_DR       DNA/hAT-Ac             1324   1361   (230)  627601 *
   530    0.0  2.4  3.6  chr13             27389910 27389994 (24796033) C EnSpm-N34_DR      DNA/CMC-EnSpm         (598)    492     409  627602  
   438   10.2  2.3  1.5  chr13             27389995 27390025 (24796002) + hAT-N145_DR       DNA/hAT-Ac             1362   1454   (137)  627601  
   423   19.1  0.0  7.3  chr13             27390026 27390041 (24795986) C DNA7-N1_DR        DNA/Zisupton         (1103)   9313    9178  627603  
   217   28.4  6.2  0.0  chr13             27390471 27390551 (24795476) + Harbinger-N27_DR  DNA/PIF-Harbinger?      117    202    (18)  627604  
  6074    8.6  4.6  1.2  chr13             27390610 27391515 (24794512) + TDR2              DNA/TcMar-Tc1             1    937     (0)  627605  
  1961   21.1 36.4  0.8  chr13             27392287 27393089 (24792938) + TC1DR3            DNA/TcMar-Tc1            20   1105   (120)  627606  
   258   24.6  0.0  0.0  chr13             27393883 27393951 (24792076) C EnSpm-N3B_DR      DNA/CMC-EnSpm           (1)   3733    3665  627607  
  1674    8.7 46.1  0.2  chr13             27394863 27395300 (24790727) C TC1DR2            DNA/TcMar-Tc1         (235)    641       3  627608  
   382   15.3  3.5  1.1  chr13             27395230 27395315 (24790712) C DNA8-25_DR        DNA                  (3042)    925     838  627609 *
  2969    1.4  0.5  4.6  chr13             27395409 27395792 (24790235) + Merlin-N1_DR      DNA/Merlin                1    369     (0)  627610  
   332   22.3  9.4  8.2  chr13             27396510 27396520 (24789507) C hAT-N202_DR       DNA/hAT-Tip100        (975)    910     823  627611  
   526   17.4 19.2  0.0  chr13             27396521 27396681 (24789346) C Mariner-N31_DR    DNA/TcMar-Tc1          (61)    479     288  627612  
   489   16.3 12.9  8.4  chr13             27396568 27396761 (24789266) + ASAT_CY           Satellite                 1    202    (60)  627613 *
  4689   11.3 21.7  0.3  chr13             27396836 27397781 (24788246) + TDR23             DNA                       1   1147     (0)  627614  
   209   24.2  0.0  0.0  chr13             27397932 27397993 (24788034) + Mariner-N31_DR    DNA/TcMar-Tc1           441    502    (38)  627615  
   676   10.8  6.6  0.8  chr13             27398759 27398879 (24787148) C hAT-N170_DR       DNA/Merlin             (12)    204      77  627616  
  1684    7.4  3.6  2.8  chr13             27398881 27399129 (24786898) + TC1DR3            DNA/TcMar-Tc1             1    251   (974)  627617  
   327   16.1  1.6  0.0  chr13             27399130 27399191 (24786836) + TC1DR3B           DNA/TcMar-Tc1           714    776   (113)  627618 *
  2237    7.9 15.5  0.0  chr13             27399184 27399525 (24786502) + TC1DR3            DNA/TcMar-Tc1           831   1225     (0)  627619  
   210   16.7  0.0  0.0  chr13             27399808 27399843 (24786184) + Harbinger-N23_DR  DNA/PIF-Harbinger       401    436     (1)  627620  
  1186   13.6 11.3  4.7  chr13             27399969 27400207 (24785820) + HATN8_DR          DNA/Zisupton              2    255     (0)  627621  
   255   28.4  5.4  2.6  chr13             27401778 27401795 (24784232) C EnSpm-N13_DR      DNA/CMC-EnSpm       (16087)   6062    5993  627622  
   262   23.2  1.2  3.6  chr13             27401796 27401880 (24784147) + Polinton-1_DR     DNA/Maverick          17115  17197  (1288)  627623  
   246   28.7  7.5  0.0  chr13             27401808 27401901 (24784126) C hAT-N48B_DR       DNA/hAT-Ac            (485)   1655    1555  627624 *
   304   22.8  6.7  4.1  chr13             27402315 27402433 (24783594) + EnSpm-6N1_DR      DNA/CMC-EnSpm          7272   7393  (1843)  627625 *
   624   19.9  4.6  3.0  chr13             27402340 27402536 (24783491) + ASAT_CY           Satellite                59    258     (4)  627626  
  4385    5.7  2.2  0.0  chr13             27402712 27403254 (24782773) + Harbinger-8N1_DR  DNA/PIF-Harbinger         1    555     (0)  627627  
  1536   15.4  4.0  0.0  chr13             27403259 27403530 (24782497) C HarbingerN5_DR    DNA/PIF-Harbinger      (80)    781     499  627628  
   939    7.9  2.5  3.9  chr13             27403590 27403747 (24782280) + Copia-11G_DR-LTR  LTR/Gypsy?              323    478     (0)  627629  
   491   13.6  8.8  2.4  chr13             27403723 27403736 (24782291) C Copia-11H_DR-LTR  LTR/Gypsy?            (223)    246     198  627630 *
   529   11.7  5.8  0.9  chr13             27403737 27403840 (24782187) + Copia-11B_DR-LTR  LTR/Gypsy?              233    341   (127)  627631  
   491   13.6  8.8  2.4  chr13             27403841 27403866 (24782161) C Copia-11H_DR-LTR  LTR/Gypsy?            (223)    197      93  627630 *
  4341   15.1 10.6  3.1  chr13             27403850 27404925 (24781102) + Kolobok-4N1_DR    DNA/Kolobok-T2          154   1234     (0)  627632  
  2077   13.1  7.8  2.7  chr13             27406036 27406458 (24779569) C TDR24             DNA                     (0)    444       1  627633  
   283   21.2  5.6  4.1  chr13             27406506 27406648 (24779379) + Mariner-N31_DR    DNA/TcMar-Tc1            29    173   (367)  627634 *
   367   24.6  7.0  5.0  chr13             27406524 27406780 (24779247) C Mariner-N31_DR    DNA/TcMar-Tc1          (42)    498     237  627635 *
   471   22.3  6.8  5.1  chr13             27406611 27406860 (24779167) + ASAT_CY           Satellite                 9    262     (0)  627636  
   587    9.7  6.7  1.6  chr13             27406873 27407050 (24778977) + EnSpm-N25_DR      DNA/CMC-EnSpm           712    898  (3788)  627637  
   410   11.7  4.2  3.9  chr13             27406886 27406945 (24779082) C EnSpm-N36B_DR     DNA/CMC-EnSpm         (241)   3175    3051  627638 *
   717   16.4  0.0  2.3  chr13             27406920 27407050 (24778977) + Zisupton-6_DR     DNA/Zisupton           1186   1313 (20803)  627639  
   257   18.1  0.0  1.3  chr13             27406946 27407102 (24778925) C CryptonV-N5_DR    DNA/Crypton-V       (15270)   9267    9113  627640 *
   270   16.8  7.8  2.7  chr13             27406986 27407126 (24778901) C hAT-N31_DR        DNA/hAT-Ac           (1270)    192      45  627641 *
   580    5.3  0.0  0.7  chr13             27407051 27407072 (24778955) + DNA-2-32_DR       DNA/CMC-EnSpm?         5491   5642  (3140)  627642  
  1144   13.8  5.1  0.0  chr13             27407648 27407864 (24778163) + Merlin-N3_DR      DNA/Merlin                5    232    (23)  627643  
  1309   20.6  1.1  3.3  chr13             27408930 27409210 (24776817) C DNA-N19_DR        DNA                   (387)    276       2  627644  
   503   20.2  0.0  0.0  chr13             27409239 27409332 (24776695) + hAT-N174_DR       DNA/hAT-Ac              505    598   (141)  627645  
   303   12.2  3.5  5.4  chr13             27409322 27409434 (24776593) C EnSpm-N48_DR      DNA/CMC-EnSpm        (1816)   1762    1652  627646 *
   322   10.8  2.1  0.7  chr13             27409336 27409444 (24776583) + Zisupton-6_DR     DNA/Zisupton           1080   1288  (9129)  627647  
   279   11.0  1.9  2.9  chr13             27409358 27409460 (24776567) + HATN16_DR         DNA/hAT-Charlie         765    866    (78)  627648 *
   227   16.1  4.5  5.5  chr13             27409461 27409509 (24776518) + ENSPM-6_DR        DNA/CMC-EnSpm         20531  20647 (11969)  627649 *
   532   25.9  3.6  1.5  chr13             27409496 27409687 (24776340) + ANGEL             DNA/Kolobok             105    300     (9)  627650  
   220   25.6  0.0  1.3  chr13             27409790 27409868 (24776159) C IS3EU-1N1_DR      DNA/IS3EU             (223)   1765    1688  627651  
  1161   17.1  3.5  0.4  chr13             27410858 27411086 (24774941) + Kolobok-N17_DR    DNA/Kolobok-T2            2    237  (1042)  627652  
   911   17.3  4.6  3.0  chr13             27411108 27411301 (24774726) + Kolobok-N17_DR    DNA/Kolobok-T2          767    963   (316)  627653  
   684   12.3  6.5  0.8  chr13             27411302 27411424 (24774603) C DNA2-2B_DR        DNA                     (0)    929     800  627654 *
  5530   10.4  3.0 10.5  chr13             27411410 27412566 (24773461) + Mariner-N5_DR     DNA/TcMar               662   1740  (7229)  627655  
  2240    9.7  0.9  1.8  chr13             27412564 27412898 (24773129) C DNA2-2B_DR        DNA                   (597)    332       1  627654 *
   776   18.1 20.3  4.1  chr13             27412900 27413175 (24772852) + Kolobok-N17_DR    DNA/Kolobok-T2          961   1279     (0)  627656  
   216   22.0  0.0 17.3  chr13             27414101 27414188 (24771839) C EnSpm-N36_DR      DNA/CMC-EnSpm        (1907)   1318    1244  627657 *
   252   14.8  6.6  2.5  chr13             27414123 27414198 (24771829) C Polinton-1_DR     DNA/Maverick         (1277)  17208   17130  627658 *
   262   21.9  3.7  0.0  chr13             27414142 27414223 (24771804) + Helitron-2_DR     RC/Helitron           23601  23685  (3727)  627659  
  2895    9.3  2.5  4.4  chr13             27414554 27414991 (24771036) C SINE3-1a          SINE/5S-Deu-L2          (0)    570     141  627660  
  2046   17.3  0.5  6.6  chr13             27415108 27415592 (24770435) C EnSpm-6N1_DR      DNA/CMC-EnSpm        (2806)   6430    6051  627661 *
  2470   12.8  0.0  0.8  chr13             27415233 27415596 (24770431) C SINE2-4_DR        SINE/tRNA-V-RTE         (6)    365       5  627662  
  1676   20.7  1.3  9.2  chr13             27415597 27415781 (24770246) + DNA9-3_DR         DNA/MULE-MuDR?         1328   1836  (9543)  627663  
   280    9.8  0.0  0.0  chr13             27415843 27415883 (24770144) C hAT-N47B_DR       DNA/hAT-Tip100        (779)    209     169  627664  
  2026    8.4  0.3  2.9  chr13             27416051 27416370 (24769657) + Mariner-N38_DR    DNA/TcMar-Tc1             1    312   (235)  627665  
 53156    0.3  1.1  0.0  chr13             27416379 27422366 (24763661) + DIRS1b_DR         LTR/DIRS                  1   6055     (0)  627666  
   202   14.0 28.0  0.0  chr13             27422375 27422424 (24763603) + Merlin-1_DR       DNA/Merlin             2502   2565  (7962)  627667 *
   225   13.8  0.0  7.8  chr13             27422389 27422443 (24763584) + Mariner-N38_DR    DNA/TcMar-Tc1           323    373   (174)  627668  
   224   14.6  0.0  2.1  chr13             27422428 27422476 (24763551) + EnSpm-N13_DR      DNA/CMC-EnSpm         19566  19613  (2536)  627669 *
   265   12.5  0.0  0.0  chr13             27422443 27422482 (24763545) C hAT-N21B_DR       DNA/hAT-Ac            (558)    743     704  627670  
   330   18.4 30.2  0.6  chr13             27423203 27423328 (24762699) C HarbingerN6B_DR   DNA/PIF-Harbinger       (2)    720     558  627671  
   216   22.4  2.1 15.8  chr13             27423905 27424090 (24761937) C hAT-N104_DR       DNA/hAT-Tip100         (54)    476     313  627672  
   970   20.1  5.5  2.3  chr13             27424182 27424435 (24761592) C HarbingerN6B_DR   DNA/PIF-Harbinger     (157)    565     304  627671  
   230   24.2  6.5  0.0  chr13             27424434 27424495 (24761532) + ENSPM-6_DR        DNA/CMC-EnSpm         19506  19571 (13045)  627673 *
   271   18.4  0.0  0.0  chr13             27424495 27424543 (24761484) + REP-1_DR          Unknown                   3     51     (7)  627674  
   210   11.2  0.0  6.7  chr13             27424526 27424544 (24761483) + EnSpm-N59_DR      DNA/CMC-EnSpm?         1728   1743  (1926)  627675 *
  1545    8.4  0.4  7.1  chr13             27424545 27424799 (24761228) + TDR20             DNA/Merlin                1    239     (0)  627676  
   297   12.2  0.0  2.0  chr13             27424857 27424906 (24761121) C DNA-5-8E_DR       DNA/hAT-hAT5            (0)    482     434  627677  
   229    6.2  0.0  0.0  chr13             27424889 27424920 (24761107) C DNA-5-8C_DR       DNA/hAT-hAT5          (659)     32       1  627678 *
  3041   12.3  1.7  0.8  chr13             27426519 27426992 (24759035) C HarbingerN7_DR    DNA/PIF-Harbinger       (0)    478       1  627679  
   460   20.2  6.4  0.0  chr13             27427037 27427145 (24758882) + Harbinger-N27_DR  DNA/PIF-Harbinger?       10    125    (95)  627680  
   935   19.5  1.5 11.4  chr13             27427517 27427551 (24758476) + DNAX-25_DR        DNA/Zisupton           2121   2132  (1295)  627681  
  2529   11.9  2.7  0.0  chr13             27427552 27427920 (24758107) + HE1_DR1           SINE/tRNA-V-RTE           2    380    (22)  627682  
   233   23.2 10.8  7.0  chr13             27428015 27428125 (24757902) + DNA-2-2_DR        DNA                     126    240   (167)  627683 *
   240   15.8  9.4  1.4  chr13             27428062 27428125 (24757902) + hAT-N53B_DR       DNA/hAT-Ac             2176   2244  (1933)  627684  
   258   18.8  1.0  7.6  chr13             27428747 27428848 (24757179) C Mariner-N19_DR    DNA/TcMar-ISRm11      (709)    777     690  627685  
   232   24.8  4.0  5.7  chr13             27428849 27428862 (24757165) C EnSpm-N13_DR      DNA/CMC-EnSpm       (15926)   6185    6102  627686  
   417   12.3  0.0  0.0  chr13             27428871 27428935 (24757092) + TC1DR3            DNA/TcMar-Tc1             1     65  (1160)  627687  
  6311    9.8  8.3  0.4  chr13             27428939 27429906 (24756121) + TC1DR3            DNA/TcMar-Tc1           182   1225     (0)  627688  
   292   14.4  1.4  4.4  chr13             27429907 27429980 (24756047) + Mariner-N18_DR    DNA/TcMar-ISRm11         63    122   (490)  627689  
   636   18.7  3.7  7.7  chr13             27430563 27430596 (24755431) + CryptonV-2_DR     DNA/Crypton-V         20786  20941   (870)  627690  
   753   17.2  3.1  0.0  chr13             27430597 27430724 (24755303) + hAT-N137_DR       DNA/hAT-Ac             2330   2461  (1110)  627691 *
 32046    0.9  0.3  0.8  chr13             27430710 27434355 (24751672) + L2-2_DRe          LINE/L2                 612   4238     (0)  627692  
   334   14.9  2.5  6.6  chr13             27434290 27434368 (24751659) + EnSpm-N49_DR      DNA/CMC-EnSpm          2270   2345  (1425)  627693 *
  1802   10.1  0.4  0.0  chr13             27434365 27434612 (24751415) + SINE2-4_DR        SINE/tRNA-V-RTE         119    367     (4)  627694  
  1157   26.7  3.2 11.2  chr13             27434490 27434648 (24751379) + Merlin-1_DR       DNA/Merlin             3987   4294  (6233)  627695 *
  1934   14.9 11.0  2.3  chr13             27434649 27435047 (24750980) + DNA21TA1_DR       DNA/TcMar-Tc1             1    433   (106)  627696  
  1157   26.7  3.2 11.2  chr13             27435048 27435249 (24750778) + Merlin-1_DR       DNA/Merlin             4295   4691  (5836)  627695 *
  1520    6.8  0.0  0.5  chr13             27435066 27435258 (24750769) C SINE2-3_DR        SINE/tRNA-V-RTE       (176)    192       1  627697  
   714   15.3  0.0  6.9  chr13             27435136 27435275 (24750752) C DNA2-16_DR        DNA                  (9891)   8160    8030  627698 *
   615   12.2  3.7  0.0  chr13             27435265 27435371 (24750656) + DNA21TA1_DR       DNA/TcMar-Tc1           427    537     (2)  627699 *
   687   16.2  6.6  3.5  chr13             27435401 27435566 (24750461) + NonLTR-1B_DR      Retroposon             1030   1200     (5)  627700  
   850   20.2 27.3  2.3  chr13             27435766 27435856 (24750171) C Copia-11E_DR-LTR  LTR/Gypsy?             (19)    479       1  627701  
  1237   20.8  4.8  0.3  chr13             27435857 27436150 (24749877) + Copia-11J_DR-LTR  LTR/Gypsy?              145    451     (0)  627702  
   236   10.8  4.0  0.0  chr13             27436155 27436228 (24749799) + (TTA)n            Simple_repeat             1     77     (0)  627703  
   206   12.2  5.4  0.0  chr13             27436163 27436236 (24749791) + L1-11_DR          LINE/L1                5349   5426  (1898)  627704 *
   242   29.9  0.0  0.0  chr13             27436329 27436395 (24749632) + DNAX-10_DR        DNA                     383    449   (692)  627705 *
  1722   14.9 25.5  2.2  chr13             27436342 27436745 (24749282) + DNA2-15_DR        DNA/hAT-Ac               35    530     (0)  627706  
   293   21.7  2.4  1.2  chr13             27436672 27436755 (24749272) + EnSpm-N14_DR      DNA/CMC-EnSpm          3885   3969   (611)  627707 *
   201   19.0  0.0 10.9  chr13             27436724 27436794 (24749233) C hAT-N164B_DR      DNA/hAT-Tip100       (1123)    466     403  627708 *
   571    8.4  2.8  2.9  chr13             27437042 27437052 (24748975) C Zisupton-7_DR     DNA/Zisupton         (5529)  11553   11522  627709  
   505   10.8  0.8  0.8  chr13             27437053 27437173 (24748854) + ENSPM-6_DR        DNA/CMC-EnSpm         31663  31783   (833)  627710  
   410   11.1  1.3  5.5  chr13             27437060 27437211 (24748816) + ERV1-N3-I_DR      LTR/ERV1               3610   3755   (836)  627711 *
   571    8.4  2.8  2.9  chr13             27437212 27437236 (24748791) C Zisupton-7_DR     DNA/Zisupton         (5529)  11521   11436  627709  
   202   10.8  5.4  0.0  chr13             27437682 27437718 (24748309) C L1-104_DR         LINE/L1              (3475)   2152    2114  627712  
   314   28.0  1.1  0.0  chr13             27438039 27438131 (24747896) C Kolobok-N2_DR     DNA/Kolobok-T2       (1132)    239     146  627713  
   217   22.6  0.0  9.0  chr13             27438165 27438237 (24747790) C SAT-18_DR         Satellite            (2071)   1394    1328  627714  
   290   22.8  4.5  7.6  chr13             27438238 27438308 (24747719) C TDR13D            DNA                     (0)    741     531  627715  
   455    4.9  1.6  0.0  chr13             27438321 27438381 (24747646) + hAT-N66B_DR       DNA/hAT-Charlie         134    195     (0)  627716  
  2142   14.9 13.0  4.2  chr13             27438384 27438867 (24747160) C TDR13D            DNA                   (233)    529       5  627715  
  2280   12.1  0.9  0.3  chr13             27440091 27440430 (24745597) C SINE3-1           SINE/5S-Deu-L2          (4)    586     245  627717  
  1506   15.3  1.1  0.0  chr13             27440535 27440795 (24745232) + DIRS-7_DR         LTR/Ngaro              5130   5393     (0)  627718  
   811   15.0  0.7  0.7  chr13             27440796 27440948 (24745079) + DNA11TA1_DR       DNA/CMC-EnSpm            41    193    (10)  627719  
   726   12.1  4.7  2.3  chr13             27441062 27441230 (24744797) C Daphne-27_DRe     LINE/L2                 (1)   1925    1753  627720  
 12145    4.8  4.5  3.5  chr13             27442127 27443933 (24742094) + hAT-N21_DR        DNA/hAT-Charlie           1   1846     (0)  627721  
  1976   16.8 20.9  3.2  chr13             27444113 27444567 (24741460) C TE-X-6B_DR        DNA/Crypton-A           (0)    574      44  627722  
   246   10.2  0.0 15.0  chr13             27444620 27444688 (24741339) C DNA8-28_DR        DNA/hAT              (3522)   3620    3561  627723 *
  2725    8.7  0.0  1.4  chr13             27444629 27445003 (24741024) C SINE2-4_DR        SINE/tRNA-V-RTE         (0)    371       2  627724  
   280   18.7  0.0  6.8  chr13             27444954 27445016 (24741011) + DNA7-N2_DR        DNA/hAT-hAT6           1651   1709   (305)  627725 *
  2843    8.1  9.1  0.2  chr13             27445304 27445799 (24740228) + Mariner-N31_DR    DNA/TcMar-Tc1             1    540     (0)  627726  
   949   19.3 19.0  5.8  chr13             27445815 27446293 (24739734) + hAT-N126_DR       DNA/hAT-Ac                1    539     (0)  627727  
 13394    5.0  1.8  0.6  chr13             27446987 27448755 (24737272) + hAT-N21_DR        DNA/hAT-Charlie           3   1792    (54)  627728  
   206    0.0  0.0  0.0  chr13             27448752 27448777 (24737250) + hAT-N21_DR        DNA/hAT-Charlie        1821   1846     (0)  627729 *
   290   29.1  3.0  9.5  chr13             27449891 27449953 (24736074) C EnSpm-N6B_DR      DNA/CMC-EnSpm?       (2249)   1001     951  627730  
   844   12.1  2.9  0.0  chr13             27449954 27450093 (24735934) C Kolobok-N10B_DR   DNA/Kolobok             (0)    271     128  627731  
   252   24.7  5.1  1.2  chr13             27450028 27450105 (24735922) C hAT-N127_DR       DNA/hAT-Charlie      (1010)   9306    9226  627732 *
  2154   18.4  7.4  1.9  chr13             27450129 27450671 (24735356) + EnSpm-N30_DR      DNA/CMC-EnSpm            79    650     (2)  627733  
   335   21.8  4.6  9.0  chr13             27450672 27450815 (24735212) C EnSpm-N6B_DR      DNA/CMC-EnSpm?       (2443)    807     670  627730 *
   679   16.3  6.0  6.0  chr13             27450692 27450874 (24735153) C Kolobok-N10C_DR   DNA/Kolobok           (160)    184       2  627734  
  1154   18.2  9.8  3.2  chr13             27450905 27451199 (24734828) + Kolobok-N10C_DR   DNA/Kolobok               6    319    (25)  627735  
   452   26.7  0.7  4.3  chr13             27451072 27451216 (24734811) C CryptonV-N4_DR    DNA/Crypton-V        (1364)  12129   11990  627736 *
  1426   21.6 12.3  0.9  chr13             27451209 27451606 (24734421) C TC1DR3            DNA/TcMar-Tc1          (70)   1155     713  627737  
   541   18.2 11.0  5.2  chr13             27451601 27451745 (24734282) C TC1DR3B           DNA/TcMar-Tc1         (657)    232      80  627738 *
  1033    9.8  0.0  2.5  chr13             27451917 27452083 (24733944) C Looper-N8_DR      DNA/Kolobok-T2        (114)    993     832  627739  
   619    9.6  4.3  0.0  chr13             27452090 27452183 (24733844) C Looper-N8_DR      DNA/Kolobok-T2        (519)    588     494  627739  
   432    9.2  6.5  1.2  chr13             27452184 27452260 (24733767) + Kolobok-N7_DR     DNA/Kolobok-T2          989   1069   (107)  627740  
   299   16.8 33.6  0.0  chr13             27452205 27452317 (24733710) C CryptonV-N5_DR    DNA/Crypton-V        (5599)  18938   18788  627741 *
  1265   15.4 11.4  1.9  chr13             27452317 27452613 (24733414) C hAT-N152_DR       DNA/hAT-Blackjack       (5)    325       1  627742  
   237   14.9  6.4  0.0  chr13             27452617 27452663 (24733364) + Merlin-2_DR       DNA/Merlin             6103   6152  (7769)  627743  
   783   16.8  5.3  2.3  chr13             27452692 27452862 (24733165) C TE-X-1B_DR        DNA                   (706)    703     528  627744  
   355   19.4  2.3  3.0  chr13             27453493 27453509 (24732518) C EnSpm-7_DR        DNA/CMC-EnSpm        (3803)   7231    7100  627745  
   485    9.5  0.9  0.0  chr13             27453510 27453625 (24732402) + ERV1-N3-I_DR      LTR/ERV1               3598   3714   (877)  627746  
   233    6.9  0.0  0.0  chr13             27453563 27453634 (24732393) + DNA-N43_DR        DNA/TcMar-Fot1          533    604   (450)  627747 *
   245   10.8  0.0  6.2  chr13             27453581 27453649 (24732378) + Zisupton-1_DR     DNA/Zisupton           9076   9140   (489)  627748  
   882   13.6  1.2 32.7  chr13             27453748 27454076 (24731951) C DNA-5-8E_DR       DNA/hAT-hAT5            (0)    482     232  627749  
   286   11.0  5.8  5.0  chr13             27454434 27454509 (24731518) + RTEX-2_DR         LINE/RTE-X             3169   3229    (31)  627750  
   262   19.4  1.4  2.7  chr13             27454448 27454521 (24731506) C Merlin-1_DR       DNA/Merlin           (3169)   7358    7286  627751 *
   356    8.9  2.2  0.0  chr13             27454495 27454552 (24731475) C DNA-5-8E_DR       DNA/hAT-hAT5          (225)    202     127  627749  
   285   11.4  0.0  0.0  chr13             27454562 27454605 (24731422) C DNA-5-8B_DR       DNA/hAT-hAT5          (383)     44       1  627752  
   662   13.7 12.1  0.6  chr13             27454970 27455109 (24730918) + LINEX-1_DR        Retroposon              624    779    (26)  627753  
  1204   24.5  6.9  1.5  chr13             27455141 27455459 (24730568) C HarbingerN4_DR    DNA/PIF-Harbinger       (0)    860     525  627754  
   564   28.6 13.8  3.1  chr13             27455284 27455726 (24730301) C DNA2-14_DR        DNA                  (2023)   5599    5111  627755 *
  1747   19.5  9.2  1.3  chr13             27455773 27456208 (24729819) + Kolobok-N5_DR     DNA/Kolobok-T2?          16    485     (0)  627756  
   224   30.2  0.9  5.8  chr13             27456632 27456740 (24729287) + EnSpm-9_DR        DNA/CMC-EnSpm           675    778  (7842)  627757  
   304   17.6  1.1  3.9  chr13             27457090 27457337 (24728690) + GA-rich           Low_complexity            1    240     (0)  627758  
   329   13.9  0.9  4.0  chr13             27457689 27458231 (24727796) + GA-rich           Low_complexity            1    526     (0)  627759 *
   485    9.8  0.3  2.2  chr13             27458015 27458356 (24727671) + (GAGAA)n          Simple_repeat             1    335     (0)  627760  
  2527    7.5  1.3 10.7  chr13             27459577 27460024 (24726003) + CR1-55_DR         LINE/L2                 726   1135     (1)  627761  
  3241   12.5 10.0  1.4  chr13             27460278 27460885 (24725142) + DNA-1-7_DR        DNA/PIF-Harbinger         5    664   (774)  627762  
   234   15.0 18.3  0.0  chr13             27461046 27461105 (24724922) + Kolobok-N3_DR     DNA/Kolobok-T2?         234    304    (66)  627763  
   302   17.7  2.2  8.1  chr13             27461330 27461421 (24724606) + SAT-23_DR         Satellite              1987   2073  (2631)  627764 *
   938   16.5  8.7  0.0  chr13             27461345 27461550 (24724477) C EnSpm-N6_DR       DNA/CMC-EnSpm?        (122)    224       1  627765  
   209   19.1  0.0  0.0  chr13             27462389 27462405 (24723622) + Harbinger-N17_DR  DNA/PIF-Harbinger       286    348  (1297)  627766  
   224    9.8  0.0  0.0  chr13             27462411 27462451 (24723576) C EnSpm-N42_DR      DNA/CMC-EnSpm         (426)    826     786  627767  
   221   14.3  0.0  5.4  chr13             27462422 27462480 (24723547) C DNA8-10_DR        DNA/hAT-Ac           (2382)   1636    1581  627768 *
  2055    7.8 12.3  0.6  chr13             27462450 27462773 (24723254) C Rex1-56_DR        LINE/Rex-Babar        (147)   1039     678  627769  
   358    7.7  1.9  0.0  chr13             27462786 27462837 (24723190) C Rex1-56_DR        LINE/Rex-Babar        (730)    456     404  627769  
  3189    6.8  1.9  1.1  chr13             27462845 27463274 (24722753) + hAT-N185_DR       DNA/hAT?                449    881    (79)  627770  
   660    5.6  0.0  0.0  chr13             27463274 27463362 (24722665) + TDR16             DNA/Merlin              225    313     (0)  627771 *
   244   16.4 21.2  1.0  chr13             27463363 27463391 (24722636) C CryptonV-N4_DR    DNA/Crypton-V       (12384)   1109    1065  627772 *
   456   12.9  0.9  5.9  chr13             27463363 27463380 (24722647) + Dada-U1A_DR       DNA/Dada               3625   3726  (7253)  627773  
   365    1.7  0.0  0.0  chr13             27463369 27463427 (24722600) + Polinton-1_DR     DNA/Maverick          17120  17178  (1307)  627774 *
   286   15.7  0.0 22.3  chr13             27463373 27463487 (24722540) C DNA-6-N5B_DR      DNA                  (1067)   2456    2363  627775 *
   270   18.2  0.0  1.8  chr13             27463998 27464053 (24721974) + Copia-16_DR-LTR   LTR/Gypsy?                1     55   (401)  627776  
   569    7.4 10.4  0.7  chr13             27464673 27464799 (24721228) C EnSpm-N16_DR      DNA/CMC-EnSpm          (41)    161       4  627777  
   688   16.3  7.0 11.8  chr13             27464888 27465144 (24720883) + hAT-N21B_DR       DNA/hAT-Ac              710    955   (346)  627778  
  2293    9.6  7.6  0.2  chr13             27465164 27465530 (24720497) C DNA15TA1_DR       DNA/CMC-EnSpm           (0)    442      49  627779  
  2660   10.6 15.2 10.6  chr13             27465546 27466218 (24719809) C hAT-N25B_DR       DNA/hAT-Ac             (19)    701       1  627780  
   403   16.8 16.3  3.0  chr13             27466223 27466400 (24719627) + hAT-N21B_DR       DNA/hAT-Ac             1019   1219    (82)  627781 *
   437   20.0  9.2  2.1  chr13             27466252 27466425 (24719602) + Helitron-N3_DR    RC/Helitron            1909   2094   (922)  627782  
  6210   10.0 14.2  0.6  chr13             27467591 27468599 (24717428) + TC1DR3            DNA/TcMar-Tc1            81   1225     (0)  627783  
   276   15.6  0.0  0.0  chr13             27468565 27468609 (24717418) C DNA8-26_DR        DNA                  (2990)   1540    1496  627784 *
   376   16.9  2.4  2.4  chr13             27469985 27470069 (24715958) C Kolobok-N1_DR     DNA/Kolobok-T2?        (75)    724     640  627785 *
   539   21.4  5.1  2.5  chr13             27470069 27470224 (24715803) C Kolobok-N1_DR     DNA/Kolobok-T2?       (562)    237      78  627785  
  6460    8.2  9.5  0.2  chr13             27470225 27471184 (24714843) C LOOPERN3B_DR      DNA/Kolobok-T2          (0)   1049       1  627786  
  1631   15.8  5.3  0.0  chr13             27471267 27471570 (24714457) + Kolobok-N15_DR    DNA/Kolobok              56    375   (537)  627787  
   234   20.7  8.6  0.0  chr13             27471672 27471729 (24714298) C Harbinger-N14_DR  DNA/PIF-Harbinger     (436)    231     169  627788 *
   334   28.8  0.0  3.2  chr13             27471706 27471730 (24714297) C EnSpm-N11_DR      DNA/CMC-EnSpm        (2360)   2993    2972  627789  
  1587   11.1  0.5  0.0  chr13             27471731 27471946 (24714081) + HE1_DR1           SINE/tRNA-V-RTE           3    219   (183)  627790  
  1425   16.6  9.6  0.3  chr13             27471947 27471986 (24714041) + DIRS-1E-LTR_DR    LTR/Ngaro               209    488   (202)  627791  
   438   22.7  5.8  8.3  chr13             27472007 27472179 (24713848) C Harbinger-N14_DR  DNA/PIF-Harbinger     (495)    172       4  627788  
   388   29.1  3.9  0.8  chr13             27472301 27472428 (24713599) C Mariner-N13_DR    DNA/TcMar-Tc1         (583)    558     427  627792  
   479   18.0  1.0  0.0  chr13             27472483 27472578 (24713449) + DNA11TA1B_DR      DNA/CMC-EnSpm             5    101   (102)  627793  
  3086   14.3 10.1  2.6  chr13             27472579 27473222 (24712805) + hAT-N22C_DR       DNA/hAT-Ac                4    694     (0)  627794  
   679   10.8  0.0  0.0  chr13             27473223 27473324 (24712703) + DNA11TA1_DR       DNA/CMC-EnSpm           102    203     (0)  627795  
  1744    7.7  0.0  0.8  chr13             27473365 27473614 (24712413) C TDR17             DNA/Sola-1              (0)    248       1  627796  
   240   18.6  0.0  0.0  chr13             27473585 27473627 (24712400) C Nimb-4_DR         LINE/I               (8991)    670     628  627797 *
   303   20.3  8.1  0.0  chr13             27473679 27473752 (24712275) C Mariner-N13_DR    DNA/TcMar-Tc1        (1027)    114      35  627792  
   253   17.4  2.2  0.0  chr13             27474667 27474712 (24711315) + EnSpm-N48B_DR     DNA/CMC-EnSpm          2375   2421  (4538)  627798  
   206   25.8  0.0  3.2  chr13             27474713 27474730 (24711297) + hAT-N142B_DR      DNA/hAT?                741    802  (1198)  627799  
   215   18.2 14.4  8.4  chr13             27474867 27474956 (24711071) C Kolobok-N12_DR    DNA/Kolobok-T2        (337)    511     417  627800  
   345   19.8 21.9  0.0  chr13             27475188 27475283 (24710744) C TDR13             DNA                     (0)    772     656  627801 *
   691   12.8  6.7  5.9  chr13             27475258 27475453 (24710574) C TDR13             DNA                   (157)    523     319  627801  
  5283    8.6  3.8  6.0  chr13             27475456 27476379 (24709648) C HATN13B_DR        DNA/hAT-Ac              (0)    905       1  627802  
  1665   20.4  0.0  4.6  chr13             27476391 27476708 (24709319) C TDR13C            DNA                   (376)    304       1  627803  
  1058   12.4  8.5  0.0  chr13             27477133 27477309 (24708718) C hAT-N66B_DR       DNA/hAT-Charlie         (1)    194       3  627804  
   222   12.8  0.0  6.4  chr13             27478046 27478095 (24707932) + hAT-N21B_DR       DNA/hAT-Ac             1163   1209    (92)  627805 *
   235   21.2  0.0  0.0  chr13             27478073 27478138 (24707889) + Harbinger1_DR     DNA/PIF-Harbinger      2716   2781  (1680)  627806  
   245   14.7  0.0  2.4  chr13             27478374 27478467 (24707560) C CryptonV-N4_DR    DNA/Crypton-V        (9884)   3609    3528  627807 *
   297   13.6  2.5  0.8  chr13             27478391 27478412 (24707615) + (TAA)n            Simple_repeat             1     48    (73)  627808  
   307    7.5  0.0  0.0  chr13             27478413 27478479 (24707548) + DNA-1-7_DR        DNA/PIF-Harbinger       668    734   (704)  627809  
   297   13.6  2.5  0.8  chr13             27478480 27478509 (24707518) + (TAA)n            Simple_repeat            49    121     (0)  627808  
   357   19.5 14.8  4.1  chr13             27479122 27479276 (24706751) + hAT-N21B_DR       DNA/hAT-Ac              714    884   (417)  627810  
   319   19.6  0.0  3.5  chr13             27479198 27479287 (24706740) + CryptonV-3_DR     DNA/Crypton-V           988   1074 (22379)  627811 *
   277   24.5 13.8  1.5  chr13             27479277 27479295 (24706732) C EnSpm-N13_DR      DNA/CMC-EnSpm       (13976)   8173    7979  627812 *
  3711   13.2 11.0  0.8  chr13             27479298 27479990 (24706037) + piggyBac-N5_DR    DNA/PiggyBac?             1    763  (1373)  627813  
   367   14.3  0.0  5.7  chr13             27479988 27480061 (24705966) + hAT-N21B_DR       DNA/hAT-Ac              886    955   (346)  627814 *
   357   15.2  7.3  4.0  chr13             27480062 27480080 (24705947) C EnSpm-N13_DR      DNA/CMC-EnSpm       (14155)   7991    7896  627812  
  3738   15.7 15.2  1.3  chr13             27480081 27480946 (24705081) + hAT-N121_DR       DNA/hAT-Ac                1    985     (0)  627815  
   248   14.6  0.0  0.0  chr13             27480948 27480988 (24705039) + Mariner-N38_DR    DNA/TcMar-Tc1           271    311   (236)  627816  
   218   22.4  6.5  1.2  chr13             27480989 27481024 (24705003) + hAT5-N2_DR        DNA/hAT-hAT5           1401   1481  (1104)  627817 *
   225    3.3  0.0  0.0  chr13             27481006 27481065 (24704962) + hAT-N178B_DR      DNA/hAT-Ac              137    196  (1687)  627818  
   220   20.0  5.6  1.4  chr13             27481025 27481035 (24704992) C EnSpm-N13_DR      DNA/CMC-EnSpm       (14246)   7902    7845  627812 *
   308   18.8 12.9  5.0  chr13             27481034 27481257 (24704770) + ENSPM-6_DR        DNA/CMC-EnSpm         14292  14532 (18084)  627819 *
   636   17.9  4.0  2.9  chr13             27481075 27481276 (24704751) + Mariner-N38_DR    DNA/TcMar-Tc1           319    522    (25)  627820  
   583   14.2  0.0 16.4  chr13             27481266 27481400 (24704627) + DNA-3-5_DR        DNA/PIF-Harbinger       959   1074     (0)  627821 *
  1098   10.6  2.2  0.5  chr13             27482262 27482442 (24703585) C DNA11TA1B_DR      DNA/CMC-EnSpm           (0)    203      20  627822  
   509    5.4  3.8  6.5  chr13             27482443 27482521 (24703506) C Mariner-N27_DR    DNA/TcMar-ISRm11      (527)    659     583  627823  
   333   28.2  0.0  1.7  chr13             27482516 27482529 (24703498) C HATN16_DR         DNA/hAT-Charlie        (59)    885     769  627824 *
   554    2.5  4.1  0.1  chr13             27482530 27482634 (24703393) C Zisupton-6_DR     DNA/Zisupton        (20786)   1330    1203  627825  
   411   13.8  2.5  1.7  chr13             27482533 27482650 (24703377) + EnSpm-6N1_DR      DNA/CMC-EnSpm           945   1063  (8173)  627826 *
   539    7.8  0.0  2.0  chr13             27482546 27482649 (24703378) + Zisupton-6_DR     DNA/Zisupton           8432   8533 (13583)  627827 *
  8106    5.6 11.8  5.8  chr13             27482648 27483969 (24702058) + hAT-N35_DR        DNA/hAT-Ac                7   1403    (30)  627828  
   364   16.9  4.0  4.7  chr13             27482650 27482692 (24703335) C Mariner-N5C_DR    DNA/TcMar            (6410)   1509    1364  627829 *
   435   12.6  2.2  7.6  chr13             27483922 27483973 (24702054) C DNA8-10_DR        DNA/hAT-Ac           (2283)   1735    1601  627830  
   446    6.1  3.5  0.8  chr13             27483974 27484089 (24701938) C EnSpm-6N1_DR      DNA/CMC-EnSpm        (8189)   1047     929  627831  
   229   12.1  4.8 13.4  chr13             27484011 27484115 (24701912) + EnSpm-N36_DR      DNA/CMC-EnSpm          2611   2707   (518)  627832 *
  2301    8.7  8.2  0.7  chr13             27484064 27484443 (24701584) C Mariner-N27_DR    DNA/TcMar-ISRm11      (763)    423      16  627823  
   435   12.6  2.2  7.6  chr13             27484090 27484101 (24701926) C DNA8-10_DR        DNA/hAT-Ac           (2283)   1600    1565  627830 *
   303   28.4  1.6  5.7  chr13             27485060 27485186 (24700841) + HarbingerN5_DR    DNA/PIF-Harbinger        44    165   (696)  627833  
   213   18.5  4.3  5.9  chr13             27485380 27485448 (24700579) C Mariner-N26_DRe   DNA/TcMar-ISRm11        (0)    933     866  627834  
  1680   10.6  8.9  0.3  chr13             27486112 27486412 (24699615) C Mariner-N38_DR    DNA/TcMar-Tc1          (81)    466     140  627835  
  2250    6.2  1.3  0.0  chr13             27486413 27486720 (24699307) C TDR16             DNA/Merlin              (0)    313       2  627836  
   598   16.5  8.8  1.2  chr13             27486707 27486732 (24699295) C MuDR-2_DR         DNA/MULE-MuDR        (7937)  15996   15831  627837 *
   558   17.8 13.6 15.5  chr13             27486721 27486852 (24699175) + Dada-U1A_DR       DNA/Dada               3447   3879  (7100)  627838 *
   875   10.9  0.0  0.0  chr13             27486733 27486860 (24699167) C Helitron-N3_DR    RC/Helitron          (1357)   1659    1532  627839  
   634   14.5 18.6  0.0  chr13             27486906 27487050 (24698977) + EnSpm-18_DR       DNA/CMC-EnSpm             1    172  (6808)  627840 *
  1382   17.5  1.8  7.7  chr13             27487033 27487360 (24698667) + EnSpm-18_DR       DNA/CMC-EnSpm          5496   5805  (1175)  627841  
   441   10.6  0.0  5.3  chr13             27487473 27487552 (24698475) + EnSpm-18_DR       DNA/CMC-EnSpm          6269   6344   (636)  627842  
  1387   16.6 12.7  3.1  chr13             27487571 27487986 (24698041) + EnSpm-18_DR       DNA/CMC-EnSpm          6473   6927    (53)  627843  
   733   11.1  0.0  3.7  chr13             27488015 27488182 (24697845) C Polinton-4_DR     DNA/Maverick         (7582)  12705   12544  627844 *
   962   14.0  0.0  0.0  chr13             27488037 27488257 (24697770) + (TCCA)n           Simple_repeat             1    221     (0)  627845  
   270   17.4  2.2  0.0  chr13             27488176 27488267 (24697760) + MOSAT_DR          Satellite              1107   1200   (887)  627846 *
   218   22.6  4.3  0.0  chr13             27488189 27488281 (24697746) + Ginger1-N1_DR     DNA/Ginger-1            288    384  (2274)  627847 *
  1647   11.6 19.3  3.3  chr13             27489567 27489986 (24696041) C EnSpm-N24_DR      DNA/CMC-EnSpm           (3)    498      14  627848  
   264   11.2  0.0  7.4  chr13             27489995 27490052 (24695975) C ERV1-N6-I_DR      LTR/ERV1             (1072)   3431    3378  627849  
   219   20.9  1.4  5.9  chr13             27489996 27490066 (24695961) + Penelope-1_DR     LINE/Penelope          4034   4101   (345)  627850 *
   277   24.5  3.9  0.9  chr13             27490005 27490107 (24695920) + L1-53_DR          LINE/L1                1680   1785  (4661)  627851  
   226   10.5  7.9  0.0  chr13             27490985 27491022 (24695005) C Kolobok-N10_DR    DNA/Kolobok           (114)    529     489  627852  
   213   13.0  0.0 12.8  chr13             27491303 27491355 (24694672) + hAT-N126B_DR      DNA/hAT-Ac                1     47   (553)  627853 *
  1693   15.5 17.8  4.3  chr13             27491337 27491386 (24694641) C CryptonV-N3_DR    DNA/Crypton-V        (1124)  19539   19006  627854  
  2272    9.0 24.1  0.4  chr13             27491387 27491809 (24694218) + HarbingerN5_DR    DNA/PIF-Harbinger       226    748   (113)  627855  
   272   14.3  8.2 11.2  chr13             27491969 27492078 (24693949) C EnSpm-N13_DR      DNA/CMC-EnSpm       (13908)   8241    8135  627856 *
   552    8.7  3.7  4.6  chr13             27492042 27492150 (24693877) + CryptonV-3_DR     DNA/Crypton-V           937   1044 (22409)  627857  
   358   13.1  0.0  2.4  chr13             27492083 27492168 (24693859) + EnSpm-6N1_DR      DNA/CMC-EnSpm          1133   1216  (8020)  627858 *
   340   18.2  1.0  3.0  chr13             27492169 27492180 (24693847) C ENSPM-6_DR        DNA/CMC-EnSpm       (18672)  13940   13845  627859  
  1714   15.5  8.6  0.6  chr13             27492240 27492634 (24693393) C TC1DR3B           DNA/TcMar-Tc1         (724)    501      47  627860  
  1555   18.2 15.1  2.7  chr13             27492673 27493129 (24692898) + Kolobok-N16_DR    DNA/Kolobok?              1    512   (730)  627861  
   739    7.0  1.0  0.0  chr13             27494184 27494283 (24691744) + CR1-18_DR         LINE/L2                3318   3418    (10)  627862  
   683   13.6  3.6  0.0  chr13             27494284 27494393 (24691634) C DNA-8-30_DR       DNA/hAT-Ac             (83)    939     826  627863  
   530    7.9 18.1  2.2  chr13             27494426 27494528 (24691499) C DNA-8-30_DR       DNA/hAT-Ac            (603)    419     299  627863  
  1324   16.2  5.2  3.5  chr13             27494529 27494818 (24691209) + DIRS-4N1-LTR_DR   LTR/Ngaro                 4    285    (69)  627864  
  1031    7.8  1.9  0.0  chr13             27494849 27495002 (24691025) C DNA-8-30_DR       DNA/hAT-Ac            (865)    157       1  627863  
  1867   17.6  5.8  3.6  chr13             27495183 27495617 (24690410) C DNA6-6_DR         DNA                  (4088)   7193    6750  627865  
   262   17.8  0.0  2.2  chr13             27495699 27495744 (24690283) + L2-9_DRe          LINE/L2                1276   1320  (2059)  627866  
  3052    6.8  4.4  0.5  chr13             27495802 27496231 (24689796) + hAT-N32_DR        DNA/hAT-Charlie          55    501     (0)  627867  
   264   25.0  7.2  8.0  chr13             27496909 27497047 (24688980) + DNA8-19_DR        DNA/Merlin               69    206   (100)  627868  
   719   17.6  0.9 12.0  chr13             27497227 27497458 (24688569) C EnSpm-N26B_DR     DNA/CMC-EnSpm           (0)    221      13  627869  
   528   19.4  2.5  9.4  chr13             27497464 27497622 (24688405) C DNA-N33_DR        DNA                     (2)   1701    1553  627870  
   282   13.8 16.7  1.8  chr13             27497776 27497871 (24688156) + DNA8-9_DR         DNA/hAT-Ac              761    870   (581)  627871 *
   322   19.6 18.6  1.4  chr13             27497791 27497914 (24688113) C DNA8-28_DR        DNA/hAT              (3693)   3449    3305  627872 *
   453   16.0 29.9  1.1  chr13             27497822 27497993 (24688034) + DNA8-25_DR        DNA                    1901   2095  (1872)  627873  
   402   18.8  9.3  1.7  chr13             27497901 27498008 (24688019) + DNA9-3_DR         DNA/MULE-MuDR?         9839   9954  (1425)  627874 *
   329   24.1  7.4  2.6  chr13             27498009 27498041 (24687986) + CryptonV-N4_DR    DNA/Crypton-V          9117   9245  (4248)  627875 *
   345   17.3 23.2  2.4  chr13             27498010 27498216 (24687811) C DNA-N33_DR        DNA                  (1454)    249       1  627876  
  1508   12.4  6.0  0.8  chr13             27499228 27499478 (24686549) + Kolobok-N16B_DR   DNA/Kolobok?             20    283   (860)  627877  
  3693   12.7  2.0 24.8  chr13             27499479 27500476 (24685551) C DNA-X-2_DR        DNA                     (0)    816       1  627878  
  5329   10.7  3.8  1.4  chr13             27500486 27501304 (24684723) + Kolobok-N16B_DR   DNA/Kolobok?            306   1143     (0)  627879  
   200   17.4  1.1  8.5  chr13             27501772 27501859 (24684168) C DIRS-8B_DR        LTR/Ngaro            (2416)   4897    4816  627880  
   562   12.0 21.3  0.0  chr13             27502098 27502205 (24683822) + LOOPERN6_DR       DNA/Kolobok-T2?         607    737   (614)  627881  
  1185   12.2  2.1  5.3  chr13             27502216 27502448 (24683579) C LOOPERN6B_DR      DNA/Kolobok-T2?       (408)    388     163  627882  
  1853   13.4  0.0  2.0  chr13             27502478 27502782 (24683245) C SINE2-4_DR        SINE/tRNA-V-RTE        (71)    300       2  627883  
  1176   18.1  0.6 15.5  chr13             27502489 27502821 (24683206) + EnSpm-15_DR       DNA/CMC-EnSpm          1027   1316 (10138)  627884 *
   579   10.5  4.6  2.7  chr13             27502783 27502890 (24683137) C LOOPERN6B_DR      DNA/Kolobok-T2?       (624)    172      63  627882 *
   499   13.2  0.0  3.2  chr13             27503699 27503796 (24682231) + DNA2-16_DR        DNA                    8156   8241  (9810)  627885 *
   527   11.0  0.0  0.0  chr13             27503715 27503787 (24682240) + SINE2-4_DR        SINE/tRNA-V-RTE         293    365     (6)  627886  
   453   17.0  0.0  5.0  chr13             27503788 27503818 (24682209) + DNA7-N1_DR        DNA/Zisupton           4748   4846  (5571)  627887  
   275   22.6  0.0  2.4  chr13             27504120 27504205 (24681822) C Merlin-2_DR       DNA/Merlin           (6513)   7408    7325  627888  
   257   26.7  8.6  0.0  chr13             27504129 27504233 (24681794) + ANGEL             DNA/Kolobok               6    119   (190)  627889 *
  2064   11.6 20.2  1.9  chr13             27504520 27504924 (24681103) + hAT-N94_DR        DNA/hAT-Charlie           1    478   (593)  627890  
  1727   13.9  5.4  2.7  chr13             27504938 27505328 (24680699) + Gypsy-187_DR-LTR  LTR/Gypsy               600   1000     (2)  627891  
   343   13.0  0.0  1.9  chr13             27505329 27505383 (24680644) + hAT-N94_DR        DNA/hAT-Charlie        1018   1071     (0)  627892 *
   354   10.4  0.0  0.0  chr13             27505338 27505385 (24680642) + DNA8-10_DR        DNA/hAT-Ac             2884   2931  (1087)  627893  
   292    8.0  5.3  0.0  chr13             27506611 27506685 (24679342) + Polinton-1_DR     DNA/Maverick          17110  17188  (1297)  627894 *
   314   13.6  0.0  0.0  chr13             27506628 27506693 (24679334) C DNA6-6_DR         DNA                  (1293)   9988    9923  627895  
   274   13.9  7.4  2.4  chr13             27506629 27506709 (24679318) C hAT-N48B_DR       DNA/hAT-Ac            (730)   1410    1326  627896 *
   448   15.7  0.0  4.8  chr13             27506702 27506788 (24679239) + TDR19C            DNA/hAT-Charlie         126    208   (188)  627897  
  4209    6.0  2.5  0.5  chr13             27506873 27507425 (24678602) C SINE3-1a          SINE/5S-Deu-L2          (6)    564       1  627898  
  2775   19.1 14.0  9.2  chr13             27507887 27509078 (24676949) + DNA-X-4_DR        DNA                       1   1245     (0)  627899  
   919   12.5 22.1  1.4  chr13             27509079 27509107 (24676920) + Merlin-1_DR       DNA/Merlin             1503   1581  (8946)  627900  
   310   20.6  1.6  0.0  chr13             27509409 27509471 (24676556) C HE1_DR1           SINE/tRNA-V-RTE       (206)    196     133  627901  
   284   20.4  5.9 16.8  chr13             27509422 27509464 (24676563) C EnSpm-N44_DR      DNA/CMC-EnSpm        (3128)   5524    5422  627902 *
   307   19.7 15.5  0.0  chr13             27509465 27509535 (24676492) C DIRS-1E-LTR_DR    LTR/Ngaro             (403)    287     206  627903  
   228   19.9  3.9 22.7  chr13             27510193 27510296 (24675731) + ANGEL             DNA/Kolobok             186    273    (36)  627904  
   255    7.7 11.5  0.0  chr13             27510299 27510350 (24675677) C Kolobok-N5_DR     DNA/Kolobok-T2?         (0)    485     428  627905 *
   292   10.0  8.0  0.0  chr13             27510338 27510353 (24675674) C Merlin-2_DR       DNA/Merlin           (9080)   4841    4822  627906  
  4385   13.2 21.8  2.0  chr13             27510354 27511320 (24674707) + TDR8              DNA/PIF-Harbinger         1   1155     (0)  627907  
   262   10.8  0.0  0.0  chr13             27511289 27511325 (24674702) C Harbinger-2_DR    DNA/PIF-Harbinger    (4290)     37       1  627908 *
   425   18.7  9.3  0.0  chr13             27511329 27511435 (24674592) C Kolobok-N5_DR     DNA/Kolobok-T2?        (58)    427     311  627905 *
   771   11.1  2.5  0.8  chr13             27511428 27511545 (24674482) + Harbinger-N18_DR  DNA/PIF-Harbinger?      724    843     (0)  627909  
   725   11.7  0.8  3.3  chr13             27511546 27511668 (24674359) + ANGEL             DNA/Kolobok             190    309     (0)  627910  
   518   23.1  2.3  2.5  chr13             27511669 27511688 (24674339) C EnSpm-N13_DR      DNA/CMC-EnSpm        (8521)  13596   13484  627911  
  1173    8.8  5.7  0.0  chr13             27512282 27512473 (24673554) + DNA11TA1_DR       DNA/CMC-EnSpm             1    203     (0)  627912  
   260   25.6  0.0 10.5  chr13             27512474 27512512 (24673515) C CryptonV-3_DR     DNA/Crypton-V       (20695)   2758    2730  627913  
   248   18.8  0.0  0.0  chr13             27512767 27512814 (24673213) + Helitron-N5B_DR   RC/Helitron             986   1033   (614)  627914  
   295    2.3  0.0  0.0  chr13             27513052 27513095 (24672932) + (CTATA)n          Simple_repeat             3     46     (0)  627915  
  1939   13.9 33.5  0.3  chr13             27513294 27513720 (24672307) + SINE3-1a          SINE/5S-Deu-L2            3    570     (0)  627916  
   841   14.8 12.2  5.5  chr13             27513775 27513995 (24672032) + DNAX-16_DR        DNA                       1    235   (188)  627917  
   244   27.9  0.7  3.4  chr13             27514026 27514177 (24671850) + L1-48_DR          LINE/L1                5455   5602   (165)  627918 *
   562    9.1  2.1  0.0  chr13             27514051 27514078 (24671949) + Kolobok-4_DR      DNA/Kolobok-T2         5016   5158  (1470)  627919  
   624    9.3  0.0  3.7  chr13             27514079 27514190 (24671837) C EnSpm-N48_DR      DNA/CMC-EnSpm        (1850)   1728    1621  627920  
   585    9.9  2.1  0.0  chr13             27514080 27514220 (24671807) C ZFERV-2-I_DR      LTR/ERV1             (9735)    829     686  627921 *
   319   21.1  7.9  0.0  chr13             27514193 27514268 (24671759) + DNAX-16_DR        DNA                     342    423     (0)  627922 *
   251   18.0  0.0  2.0  chr13             27515913 27515928 (24670099) + DNA8-26_DR        DNA                    1491   1505  (3025)  627923  
  3963    9.1 22.3  0.1  chr13             27515929 27516610 (24669417) C TC1DR3            DNA/TcMar-Tc1           (0)   1225     393  627924  
   719    6.3  0.0  0.0  chr13             27516615 27516709 (24669318) C TC1DR3            DNA/TcMar-Tc1        (1129)     96       2  627924  
   317   15.3  5.6  0.0  chr13             27516710 27516750 (24669277) + Merlin-2_DR       DNA/Merlin             4901   4945  (8976)  627925  
   239   13.5  0.0  0.0  chr13             27516751 27516787 (24669240) C DNA8-3C_DR        DNA/hAT-Tip100          (0)    305     269  627926  
   958   14.4 11.0  3.1  chr13             27517580 27517816 (24668211) C Merlin-N3_DR      DNA/Merlin              (0)    255       1  627927  
  2069   19.4  4.0  8.2  chr13             27518186 27518855 (24667172) C piggyBac-N18_DR   DNA/PiggyBac            (5)    649       6  627928  
  1474   20.2 13.4  2.5  chr13             27519117 27519548 (24666479) + TC1DR3            DNA/TcMar-Tc1           237    714   (511)  627929  
   696   20.2 31.6  0.0  chr13             27519547 27519793 (24666234) C TDR13E            DNA                    (33)    647     323  627930 *
   607   26.1  3.5  3.1  chr13             27519803 27519991 (24666036) C TDR13C            DNA                   (446)    234      47  627931  
   338   12.8 27.0  1.4  chr13             27520001 27520111 (24665916) + DNA11TA1_DR       DNA/CMC-EnSpm            65    203     (0)  627932  
   218   15.0  2.5  0.0  chr13             27520080 27520119 (24665908) C Zisupton-7_DR     DNA/Zisupton         (7341)   9741    9701  627933 *
   238   23.2 15.2  0.0  chr13             27520131 27520229 (24665798) + TC1DR3            DNA/TcMar-Tc1           705    818   (407)  627934  
   399    8.1  0.0 10.7  chr13             27520322 27520445 (24665582) + EnSpm-N14_DR      DNA/CMC-EnSpm          3540   3651   (929)  627935 *
   603   12.6  1.2  0.0  chr13             27520343 27520509 (24665518) C Zisupton-7_DR     DNA/Zisupton         (5539)  11543   11375  627936  
   227   26.5  5.5  1.9  chr13             27520380 27520579 (24665448) + Gypsy120-LTR_DR   LTR/Gypsy                40    246   (790)  627937 *
   464   18.3  0.5 11.3  chr13             27520926 27521093 (24664934) C hAT-2n1_DR        DNA/hAT-Charlie       (105)   1105     994  627938  
   295   11.3  0.0  1.6  chr13             27521043 27521093 (24664934) C Merlin-1_DR       DNA/Merlin           (9421)   1106    1057  627939 *
  6746    3.4  9.9  0.0  chr13             27521094 27521980 (24664047) + hAT-N36_DR        DNA/hAT                   1    975   (765)  627940  
   631   22.6  1.3  0.6  chr13             27521953 27522108 (24663919) C DNA7-N1_DR        DNA/Zisupton         (5570)   4847    4691  627941 *
  2163    9.7  9.6  0.6  chr13             27521980 27522312 (24663715) C SINE2-4_DR        SINE/tRNA-V-RTE         (8)    363       1  627942  
  5325    0.9 12.8  0.1  chr13             27522313 27522987 (24663040) + hAT-N36_DR        DNA/hAT                 980   1740     (0)  627943  
  1737   18.9 10.2  0.5  chr13             27522313 27522352 (24663675) C DNA2-16_DR        DNA                 (11942)   6109    5701  627944 *
   432   22.9  0.8  4.2  chr13             27522941 27523063 (24662964) + IS3EU-1_DR        DNA/IS3EU              6603   6721  (1983)  627945  
   415   22.4  0.9  0.9  chr13             27522976 27522987 (24663040) C Polinton-1_DR     DNA/Maverick          (788)  17697   17661  627946 *
   454    0.0  0.0  0.0  chr13             27522988 27523063 (24662964) + hAT-2n1_DR        DNA/hAT-Charlie        1034   1109   (101)  627947  
  9244    1.0  0.6  0.8  chr13             27523064 27524130 (24661897) C hAT-N165B_DR      DNA/hAT-Ac              (0)   1064       1  627948  
   415   22.4  0.9  0.9  chr13             27523064 27523083 (24662944) C Polinton-1_DR     DNA/Maverick          (788)  17660   17590  627946 *
  1354   14.3  4.7  2.7  chr13             27524194 27524451 (24661576) C SINE2-4_DR        SINE/tRNA-V-RTE       (101)    270       8  627949  
   419   24.1  7.5 14.4  chr13             27524287 27524485 (24661542) C DNA6-6_DR         DNA                  (3285)   7996    7881  627950 *
   625   18.8 23.0  3.1  chr13             27525238 27525424 (24660603) + DNA6-6_DR         DNA                    4173   4395  (6886)  627951 *
   860   11.0 28.7  0.5  chr13             27525261 27525424 (24660603) + HE1_DR1           SINE/tRNA-V-RTE           1    210   (192)  627952  
   615   16.9 24.4  2.4  chr13             27525425 27525440 (24660587) + DNA8-10_DR        DNA/hAT-Ac             1874   2008  (2010)  627953  
   398   13.2  1.3  2.6  chr13             27525441 27525518 (24660509) + HE1_DR1           SINE/tRNA-V-RTE         311    387    (15)  627954  
   615   16.9 24.4  2.4  chr13             27525519 27525536 (24660491) + DNA8-10_DR        DNA/hAT-Ac             2009   2186  (1832)  627953  
   432   22.5  0.0  1.1  chr13             27525706 27525717 (24660310) C EnSpm-N22_DR      DNA/CMC-EnSpm         (422)   1099    1089  627955  
   617   18.2  8.9  3.9  chr13             27525718 27525918 (24660109) C Copia-11C_DR-LTR  LTR/Gypsy?              (2)    466     243  627956  
   420   16.0  2.1 22.6  chr13             27525782 27525967 (24660060) + Copia-11J_DR-LTR  LTR/Gypsy?               58    212   (239)  627957 *
   240   13.0 10.6  9.3  chr13             27525926 27525975 (24660052) C DNA2-7_DR         DNA                  (4045)   5605    5555  627958 *
  3922    3.1  3.7  0.4  chr13             27525976 27526460 (24659567) C Harbinger-8N1_DR  DNA/PIF-Harbinger       (0)    555      55  627959  
   324    6.7  0.0  0.0  chr13             27527851 27527895 (24658132) C L2-5_DRe          LINE/L2                 (2)   2225    2181  627960  
   313   16.7  0.0  0.0  chr13             27527858 27527911 (24658116) C EnSpm-N3B_DR      DNA/CMC-EnSpm         (787)   2947    2894  627961 *
   248   30.0  6.9  0.9  chr13             27527874 27527974 (24658053) C DNA-6-N5B_DR      DNA                  (1563)   1960    1854  627962 *
   833   11.3  0.0  0.0  chr13             27527892 27528006 (24658021) C TDR19C            DNA/hAT-Charlie       (197)    199      85  627963  
   236    3.6  0.0  0.0  chr13             27528005 27528032 (24657995) + TDR19C            DNA/hAT-Charlie         174    201   (195)  627964 *
   585    9.4  3.5  5.4  chr13             27528027 27528139 (24657888) C L2-5_DRe          LINE/L2                (41)   2186    2076  627965  
  1340   16.2 11.9  0.6  chr13             27529499 27529779 (24656248) C TDR13D            DNA                    (52)    710     398  627966  
  1642   14.8  6.1  1.5  chr13             27529780 27530107 (24655920) + EnSpm-N6_DR       DNA/CMC-EnSpm?            4    346     (0)  627967  
  2678   14.6  7.7  1.2  chr13             27530173 27530651 (24655376) + hAT-N38_DR        DNA/hAT-hAT6             16    525   (504)  627968  
   538   20.8  0.0  0.0  chr13             27530677 27530782 (24655245) + hAT-N38_DR        DNA/hAT-hAT6            693    798   (231)  627969  
   223   18.8 13.9  5.9  chr13             27530801 27530879 (24655148) C TDR13E            DNA                   (487)    193     109  627970  
   232   21.6  0.0  0.0  chr13             27531126 27531176 (24654851) C ANGEL             DNA/Kolobok            (85)    224     174  627971  
   233   11.4  0.0  4.5  chr13             27532408 27532453 (24653574) + hAT-N91_DR        DNA/hAT-Ac               24     67   (288)  627972 *
   658   15.8 18.0  1.7  chr13             27532426 27532453 (24653574) + Helitron-4_DR     RC/Helitron           13492  13551 (18317)  627973  
  1971    5.8 14.4  0.3  chr13             27532454 27532765 (24653262) + Mariner-N38_DR    DNA/TcMar-Tc1             1    356   (191)  627974  
   351   16.7  1.4  0.0  chr13             27532754 27532825 (24653202) C SAT-26_DR         Satellite            (1713)   2170    2098  627975 *
  1430   11.4  6.8  1.1  chr13             27532765 27533013 (24653014) C DNA8-17_DR        DNA/hAT-Tip100        (242)   1571    1309  627976  
  1196   13.9 10.8  4.4  chr13             27533014 27533043 (24652984) C Merlin-1_DR       DNA/Merlin           (1581)   8946    8651  627977  
  3388   12.7  6.7  5.3  chr13             27533226 27533913 (24652114) C HATN13_DR         DNA/hAT-Ac              (0)   1119     423  627978  
  5213   12.3  6.9  5.5  chr13             27534591 27535578 (24650449) + hAT-N106B_DR      DNA/hAT-Ac               28   1028     (0)  627979  
   236   26.8  0.0  5.3  chr13             27535668 27535746 (24650281) C EnSpm-N10_DR      DNA/CMC-EnSpm        (7417)   1891    1817  627980  
   220   13.5 15.4  0.0  chr13             27535749 27535800 (24650227) + ASAT_CY           Satellite               135    194    (68)  627981  
   733   21.4 10.4  0.4  chr13             27535808 27536028 (24649999) C ANGEL             DNA/Kolobok             (1)    308      66  627982  
   377   18.3  3.1  5.2  chr13             27535948 27536045 (24649982) C EnSpm-N13_DR      DNA/CMC-EnSpm        (8493)  13656   13561  627983 *
   303   13.2  1.9  0.0  chr13             27536037 27536089 (24649938) C hAT-N164_DR       DNA/hAT-Tip100        (672)   1368    1315  627984 *
  2240    7.8 26.3  0.2  chr13             27536051 27536484 (24649543) C Mariner-N38_DR    DNA/TcMar-Tc1           (0)    547       1  627985  
   496   10.5  1.3  0.0  chr13             27536417 27536492 (24649535) + EnSpm-N2_DR       DNA/CMC-EnSpm          3065   3141   (874)  627986 *
  1818   18.0 21.2  0.9  chr13             27536480 27536955 (24649072) + L1-67_DR          LINE/L1                4783   5354    (14)  627987  
  3472   13.3  6.5  4.0  chr13             27537980 27538642 (24647385) + DNA-X-5_DR        DNA/hAT                 319    997   (224)  627988  
  1665   10.3  0.4  0.0  chr13             27538642 27538874 (24647153) + SINE2-4_DR        SINE/tRNA-V-RTE         138    371     (0)  627989 *
  1064   14.9  3.8 12.2  chr13             27538875 27538902 (24647125) C DNA-8-9_DR        DNA/hAT-Ac           (1420)   2263    2053  627990  
   237   10.5  0.0  0.0  chr13             27538915 27538952 (24647075) + DNA-X-5_DR        DNA/hAT                1148   1185    (36)  627991  
   405   21.3  6.2  5.3  chr13             27539431 27539615 (24646412) C hAT-N31_DR        DNA/hAT?             (1366)     96      13  627992  
   221   16.0 16.9  2.1  chr13             27539986 27540068 (24645959) C Zisupton-7_DR     DNA/Zisupton          (815)  16267   16173  627993  
   784   18.4 10.7  0.5  chr13             27540545 27540741 (24645286) + DNA-8-3_DR        DNA/P                     6    222   (941)  627994  
  3063   14.2 10.6  3.5  chr13             27540801 27541415 (24644612) + DNA-1-5_DR        DNA                      92    748     (0)  627995  
   625   26.8 10.3  0.7  chr13             27541418 27541669 (24644358) + DNA-8-3_DR        DNA/P                   235    510   (653)  627996  
   297   21.5  1.5  0.0  chr13             27541665 27541729 (24644298) + DNA-8-3_DR        DNA/P                   650    715   (448)  627997 *
  3870   20.3 12.1  0.8  chr13             27541733 27542809 (24643218) + Helitron-4_DR     RC/Helitron           28891  30698  (1170)  627998  
  3015    3.8  0.0  0.3  chr13             27542854 27543223 (24642804) + Merlin-N1_DR      DNA/Merlin                1    369     (0)  627999  
   251   24.0  0.0  0.0  chr13             27543299 27543348 (24642679) + DNA-8-3_DR        DNA/P                   971   1020   (143)  628000  
   376   22.8  0.0  1.3  chr13             27543361 27543440 (24642587) + DNA-8-3_DR        DNA/P                  1085   1163     (0)  628001  
  3647    8.5 13.2  1.1  chr13             27544023 27544651 (24641376) + hAT-N60_DR        DNA/hAT-Ac                1    704   (801)  628002  
  1505   12.0  4.3  4.0  chr13             27544652 27544954 (24641073) + Harbinger-N30_DR  DNA/PIF-Harbinger?      177    480   (119)  628003  
   206   27.2  6.7  0.9  chr13             27545052 27545088 (24640939) C L1-25_DR          LINE/L1              (2337)   3374    3332  628004  
   616   18.1  7.3  6.2  chr13             27545089 27545265 (24640762) C DNA-5-8E_DR       DNA/hAT-hAT5            (1)    481     303  628005  
  2353   11.5 15.4  2.1  chr13             27545296 27545750 (24640277) + HarbingerN5_DR    DNA/PIF-Harbinger         1    514   (347)  628006  
   274   12.2 19.8  0.9  chr13             27545724 27545763 (24640264) + DNA2-8_DR         DNA/CMC-EnSpm          3546   3602   (805)  628007 *
  2351    5.2  0.0  0.0  chr13             27545764 27546072 (24639955) C TDR16             DNA/Merlin              (0)    313       5  628008  
   256   26.4  2.3  0.0  chr13             27546001 27546087 (24639940) + MuDR-2_DR         DNA/MULE-MuDR         15308  15396  (8537)  628009 *
  2164   11.4  3.3  0.3  chr13             27546103 27546436 (24639591) + HarbingerN5_DR    DNA/PIF-Harbinger       518    861     (0)  628010  
   948   14.4  7.8  4.0  chr13             27546463 27546679 (24639348) C DNA-5-8B_DR       DNA/hAT-hAT5          (144)    283      59  628011  
   316   18.7  0.9 11.5  chr13             27546582 27546696 (24639331) C DNA-8-9_DR        DNA/hAT-Ac           (2567)   1152    1049  628012 *
   245   17.6  5.4  0.0  chr13             27546643 27546654 (24639373) C Helitron-4_DR     RC/Helitron         (18311)  13557   13480  628013 *
   262    8.1  6.5  0.0  chr13             27546655 27546716 (24639311) C Merlin-1_DR       DNA/Merlin           (2334)   8193    8128  628014 *
   267    4.3  0.0  0.0  chr13             27546671 27546716 (24639311) + DNA-8-7_DR        DNA/hAT-Tip100          920    965    (84)  628015  
   256   10.7  3.4  0.0  chr13             27546679 27546753 (24639274) C CryptonV-1_DR     DNA/Crypton-V       (11009)   6864    6817  628016 *
  1449   19.7  7.5  3.2  chr13             27547486 27547873 (24638154) + DNA-X-8_DR        DNA                       1    404   (508)  628017  
   736   11.7  0.0 10.1  chr13             27547874 27548015 (24638012) + hAT-N86_DR        DNA/hAT-Ac                1    129   (415)  628018 *
   856   16.8  9.2  0.5  chr13             27547998 27548171 (24637856) C SINE2-1B_DR       SINE/tRNA               (9)    189       1  628019  
  1927   12.0 12.3  0.3  chr13             27548231 27548548 (24637479) C Harbinger-4N1_DR  DNA/PIF-Harbinger       (0)   1021     666  628020  
  2627   12.7  3.1  0.9  chr13             27548550 27548970 (24637057) C Harbinger-4N1_DR  DNA/PIF-Harbinger     (591)    430       1  628020  
  1596    7.7 20.1  0.6  chr13             27548972 27549244 (24636783) + hAT-N86_DR        DNA/hAT-Ac              219    544     (0)  628021  
  1347   18.1  4.7  7.8  chr13             27549245 27549584 (24636443) + DNA-X-8_DR        DNA                     513    842    (70)  628022  
   300   19.1  0.8 15.5  chr13             27550330 27550447 (24635580) + HarbingerN8_DR    DNA/PIF-Harbinger        20    122   (119)  628023  
  4120   14.1  6.5  0.4  chr13             27550490 27551217 (24634810) C TDR13             DNA                     (0)    772       1  628024  
   332   27.5  0.0  0.0  chr13             27551157 27551236 (24634791) + DNA9-3_DR         DNA/MULE-MuDR?         5718   5797  (5582)  628025 *
   220   24.6  6.5  1.5  chr13             27551220 27551281 (24634746) + HarbingerN8_DR    DNA/PIF-Harbinger       177    241     (0)  628026 *
   406   19.7  8.8  3.9  chr13             27551547 27551694 (24634333) C Mariner-6_DR      DNA/TcMar-Tc1        (1458)    171      17  628027 *
   441   18.4  8.5  7.8  chr13             27551643 27551795 (24634232) C EnSpm-N11_DR      DNA/CMC-EnSpm        (1501)   3852    3699  628028 *
   759   15.1 25.2  6.1  chr13             27551672 27551706 (24634321) C Merlin-1_DR       DNA/Merlin           (1462)   9065    8846  628029  
  1204    8.2  5.0 13.1  chr13             27551707 27551944 (24634083) C SINE2-5_DR        SINE/tRNA-V-RTE         (0)    282      62  628030  
   290   19.8  0.9 11.2  chr13             27551868 27551975 (24634052) + CryptonV-N4_DR    DNA/Crypton-V          7729   7826  (5667)  628031 *
   759   15.1 25.2  6.1  chr13             27551945 27551961 (24634066) C Merlin-1_DR       DNA/Merlin           (1462)   8845    8724  628029  
  3638    8.5 28.6  0.2  chr13             27553373 27554070 (24631957) + TDR2              DNA/TcMar-Tc1             1    896    (41)  628032  
   340   13.5  8.1  0.0  chr13             27554032 27554105 (24631922) C TDR2              DNA/TcMar-Tc1         (857)     80       1  628033 *
   907   10.2  0.0  0.0  chr13             27554638 27554803 (24631224) + (TCTA)n           Simple_repeat             3    168     (0)  628034  
   582    2.9  1.0  1.0  chr13             27554713 27554815 (24631212) + MOSAT_DR          Satellite              1107   1209   (878)  628035 *
   314    8.9  0.0  0.0  chr13             27554820 27554875 (24631152) C TE-X-6_DR         DNA/Crypton-A           (1)   1553    1511  628036  
   248   19.8 17.9  0.7  chr13             27554881 27554997 (24631030) C TE-X-6B_DR        DNA/Crypton-A         (389)    185      49  628036  
   408   16.4  4.1  0.0  chr13             27555041 27555113 (24630914) + hAT-N86_DR        DNA/hAT-Ac                1     76   (468)  628037 *
   894   14.0  2.2  4.0  chr13             27555080 27555120 (24630907) + DNA9-6_DR         DNA                    4422   4593  (3288)  628038  
   955   10.4  0.8  0.0  chr13             27555121 27555254 (24630773) C SINE2-3_DR        SINE/tRNA-V-RTE         (0)    368     234  628039  
   238   14.7 20.0  0.0  chr13             27555260 27555334 (24630693) + hAT-N87_DR        DNA/hAT-Ac               76    165   (355)  628040  
   295    7.7  1.9  3.8  chr13             27555351 27555404 (24630623) + Merlin-1_DR       DNA/Merlin             4061   4113  (6414)  628041  
   276   11.3  6.2  4.5  chr13             27555405 27555415 (24630612) C EnSpm-15_DR       DNA/CMC-EnSpm       (10456)    998     933  628042 *
  1857   13.9  4.9  0.6  chr13             27555411 27555736 (24630291) + hAT-N87_DR        DNA/hAT-Ac              181    520     (0)  628043  
  1668   19.6  5.9  2.0  chr13             27555923 27556286 (24629741) C TDR8D             DNA                     (0)    679     301  628044  
  7377    5.6  2.6  0.3  chr13             27556287 27557276 (24628751) C Mariner-N23_DRe   DNA/TcMar-ISRm11        (0)   1031      19  628045  
   552    5.1  2.5  1.2  chr13             27557257 27557336 (24628691) + Mariner-N23_DRe   DNA/TcMar-ISRm11        951   1031     (0)  628046 *
  1677   16.4  1.0  1.0  chr13             27557337 27557637 (24628390) C TDR8D             DNA                   (378)    301       1  628047  
   379   19.2 10.5  2.1  chr13             27558506 27558638 (24627389) + ASAT_CY           Satellite                34    177    (85)  628048  
  1422   12.4 12.2  4.5  chr13             27558981 27559250 (24626777) + Mariner-N14_DR    DNA/TcMar-Tigger          1    290   (290)  628049  
  5726    2.7  0.8  0.0  chr13             27559256 27559924 (24626103) C HarbingerN2_DR    DNA/PIF-Harbinger       (0)    674       1  628050  
  1373   12.3  3.8  9.6  chr13             27559925 27560267 (24625760) + DNA-TA-5_DR       DNA/TcMar-Tigger        293    958     (0)  628051  
  2935    9.9  7.0  0.2  chr13             27560377 27560830 (24625197) + Kolobok-N5_DR     DNA/Kolobok-T2?           1    485     (0)  628052  
   340   12.1  0.0  5.2  chr13             27561380 27561440 (24624587) + CryptonV-N5_DR    DNA/Crypton-V         18762  18819  (5718)  628053 *
   372    2.3  0.0  0.0  chr13             27561398 27561438 (24624589) + Looper-N8_DR      DNA/Kolobok-T2            1     41  (1066)  628054  
  7475    1.7  3.8  0.0  chr13             27561439 27562315 (24623712) + hAT-N163C_DR      DNA/hAT-Charlie           1    910     (0)  628055  
   317   18.2  0.0  3.0  chr13             27561441 27561461 (24624566) C Kolobok-N8_DRe    DNA/Kolobok-T2          (0)    891     830  628056 *
  6913    3.6  3.4  0.6  chr13             27562316 27563179 (24622848) + Looper-N8_DR      DNA/Kolobok-T2           34    921   (186)  628057 *
  8373    1.5  0.6  0.1  chr13             27563178 27564196 (24621831) C Tx1-4_DR          LINE/L1-Tx1            (17)   5518    4495  628058  
  1703    1.5  0.0  0.5  chr13             27564196 27564396 (24621631) + Looper-N8_DR      DNA/Kolobok-T2          908   1107     (0)  628059 *
  1718   20.1  2.8  8.1  chr13             27564687 27565190 (24620837) C EnSpm-N21_DR      DNA/CMC-EnSpm           (0)    479       1  628060  
   991    4.5  3.7  0.0  chr13             27565221 27565354 (24620673) + EnSpm-N45_DR      DNA/CMC-EnSpm            94    232    (19)  628061  
   258    4.5  0.0  4.4  chr13             27565635 27565681 (24620346) + CryptonV-N1_DR    DNA/Crypton-V          8077   8121  (1930)  628062 *
   266    9.5  0.0  0.0  chr13             27565642 27565683 (24620344) C EnSpm-22N2_DR     DNA/CMC-EnSpm        (1277)   4270    4229  628063  
   224   12.7  7.7  2.9  chr13             27565682 27565699 (24620328) + DNA8-25_DR        DNA                    2128   2195  (1772)  628064 *
   254   11.8  0.0  5.9  chr13             27565684 27565695 (24620332) C Mariner-N2_DR     DNA/TcMar            (2618)   1348    1298  628065  
  1486   15.0  9.7  7.1  chr13             27566758 27567223 (24618804) + TDR25             DNA/hAT-Charlie           1    477   (134)  628066 *
  1648   22.2  3.2  4.6  chr13             27567183 27567228 (24618799) C EnSpm-6N1_DR      DNA/CMC-EnSpm        (2779)   6457    6169  628067  
  2226   12.0  2.4  3.3  chr13             27567229 27567599 (24618428) C SINE2-4_DR        SINE/tRNA-V-RTE         (3)    368       1  628068  
  1254   18.6  3.5 16.9  chr13             27567600 27567655 (24618372) C DNA8-10_DR        DNA/hAT-Ac           (1828)   2190    1813  628069  
   796   12.8  4.5  0.0  chr13             27567606 27567738 (24618289) + TDR25             DNA/hAT-Charlie         471    609     (2)  628070 *
  1648   22.2  3.2  4.6  chr13             27567656 27567674 (24618353) C EnSpm-6N1_DR      DNA/CMC-EnSpm        (2779)   6168    6035  628067  
   444   26.7  0.9  2.2  chr13             27567886 27568111 (24617916) C Zisupton-6_DR     DNA/Zisupton        (20748)   1368    1146  628071 *
  1263   21.5 10.2  4.8  chr13             27567938 27568147 (24617880) + Merlin-1_DR       DNA/Merlin             1556   2145  (8382)  628072  
  2093    6.5  2.0  7.5  chr13             27568148 27568498 (24617529) C Mariner-N38_DR    DNA/TcMar-Tc1         (185)    362      30  628073  
   389   22.4  6.2 18.8  chr13             27568194 27568385 (24617642) + Ginger1-2_DR      DNA/Ginger-1           2992   3272  (3350)  628074 *
   716    8.7 10.6  2.6  chr13             27568386 27568526 (24617501) + CryptonV-N4_DR    DNA/Crypton-V          4960   5111  (8382)  628075  
   389   22.4  6.2 18.8  chr13             27568527 27568550 (24617477) + Ginger1-2_DR      DNA/Ginger-1           3273   3310  (3312)  628074  
  1440   12.6  5.8 10.2  chr13             27569432 27569757 (24616270) + LINEX-1_DR        Retroposon              493    805     (0)  628076  
   281   22.3  2.4 18.4  chr13             27569929 27570098 (24615929) + hAT-N32D_DR       DNA/hAT-Charlie           2    148   (507)  628077  
   379    4.3  0.0  0.0  chr13             27570110 27570155 (24615872) C DNA11TA1B_DR      DNA/CMC-EnSpm           (0)    203     158  628078 *
   631   23.2 14.2  5.2  chr13             27570141 27570155 (24615872) + DNA2-10_DR        DNA                    2099   2135  (1386)  628079  
  1272    9.3  0.5  6.7  chr13             27570156 27570362 (24615665) + HATN10B_DR        DNA/hAT-Ac                1    195   (413)  628080  
   631   23.2 14.2  5.2  chr13             27570363 27570491 (24615536) + DNA2-10_DR        DNA                    2136   2479  (1042)  628079  
   864   14.6  0.6  3.0  chr13             27570493 27570661 (24615366) C DNA11TA1B_DR      DNA/CMC-EnSpm          (38)    165       1  628081  
   737   23.8  3.4  2.9  chr13             27570663 27570870 (24615157) + hAT-N32C_DR       DNA/hAT-Charlie         175    383   (298)  628082 *
  3245    9.1  1.8  0.2  chr13             27570866 27571318 (24614709) C REX1-5_DR         LINE/Rex-Babar        (470)   2189    1730  628083  
   657   20.0  2.0  2.0  chr13             27571358 27571505 (24614522) + IS3EU-4_DR        DNA/IS3EU              9104   9251  (5778)  628084 *
   911   11.7  0.7  2.0  chr13             27571375 27571523 (24614504) + HE1_DR1           SINE/tRNA-V-RTE         245    391    (11)  628085  
   754   18.5  6.4  7.4  chr13             27571507 27571710 (24614317) + hAT-N32D_DR       DNA/hAT-Charlie         454    655     (0)  628086 *
  1718   13.1  5.6  4.4  chr13             27572755 27573162 (24612865) + hAT-N108_DR       DNA/hAT-Ac                1    413   (163)  628087  
  5519    9.6  6.8  1.7  chr13             27573183 27574073 (24611954) C TDR2              DNA/TcMar-Tc1           (0)    937       2  628088  
   491   17.2  0.0  0.0  chr13             27574075 27574161 (24611866) + hAT-N108_DR       DNA/hAT-Ac              458    544    (32)  628089  
   355   21.8  7.5 18.5  chr13             27574160 27574197 (24611830) + IS3EU-1_DR        DNA/IS3EU              3885   4053  (4651)  628090 *
  1301   13.2 15.0  0.3  chr13             27574198 27574464 (24611563) + ANGEL             DNA/Kolobok               4    309     (0)  628091  
   477   21.5 16.1  2.9  chr13             27574465 27574500 (24611527) C TE-X-13_DR        Unknown              (1277)   1148    1086  628092  
  1162   14.2  5.9  1.7  chr13             27575141 27575427 (24610600) + Copia-18_DR-LTR   LTR/Gypsy?               16    314     (7)  628093  
   262   21.8  1.0 10.1  chr13             27575929 27576025 (24610002) + ANGEL             DNA/Kolobok               1     89   (220)  628094  
   249    3.5  0.0  0.0  chr13             27576030 27576058 (24609969) + piggyBac-N9_DR    DNA/PiggyBac             69     97  (1094)  628095  
  2697   12.7  2.1 12.2  chr13             27576070 27576644 (24609383) + piggyBac-N9_DR    DNA/PiggyBac            613   1135    (56)  628096  
   649   22.0  2.0  0.7  chr13             27577361 27577511 (24608516) + ANGEL             DNA/Kolobok               1    153   (156)  628097  
   480   18.4  2.7  1.8  chr13             27577414 27577524 (24608503) + Dada-U1A_DR       DNA/Dada               5679   5790  (5189)  628098 *
   425   22.9 19.8  2.8  chr13             27577512 27577603 (24608424) C IS3EU-1_DR        DNA/IS3EU            (4528)   4176    3894  628099 *
   462   24.2  6.3 15.1  chr13             27577779 27577833 (24608194) + DNAX-25B_DR       DNA/Zisupton           2225   2257  (1281)  628100  
  2121   11.4  2.9  6.2  chr13             27577834 27578216 (24607811) + SINE2-4_DR        SINE/tRNA-V-RTE           1    371     (0)  628101  
   622   18.5  4.7  5.9  chr13             27578070 27578241 (24607786) + CryptonV-N1_DR    DNA/Crypton-V          7976   8145  (1906)  628102 *
   282   19.8  2.5  5.1  chr13             27578220 27578299 (24607728) + Harbinger-N25B_DR DNA/PIF-Harbinger       120    197   (368)  628103 *
   357   22.2 39.2  0.0  chr13             27578279 27578449 (24607578) + Harbinger-N25_DR  DNA/PIF-Harbinger       334    571     (5)  628104  
  1577   17.5 11.6  0.5  chr13             27578547 27578907 (24607120) C L2-34_DR          LINE/L2                (12)   3546    3146  628105  
   588   24.4  5.7  6.2  chr13             27578880 27578905 (24607122) + hAT-N22B_DR       DNA/hAT-Ac              778    802   (577)  628106 *
  1532    9.3  2.8  0.0  chr13             27578906 27579119 (24606908) + TDR19             DNA/hAT-Charlie           1    220   (185)  628107  
  2791   16.9  2.6  2.1  chr13             27579121 27579687 (24606340) + TE-X-11_DR        Unknown                  13    582  (1624)  628108  
   606   23.6  2.1  8.2  chr13             27581155 27581196 (24604831) C DNA2-16_DR        DNA                 (11910)   6141    5959  628109  
  1003   14.5  0.0  0.0  chr13             27581197 27581348 (24604679) + DNA7-N2_DR        DNA/hAT-hAT6           1426   1577   (437)  628110  
   317   16.9  8.4  3.7  chr13             27582506 27582519 (24603508) + Ginger1-N1_DR     DNA/Ginger-1            567    650  (2008)  628111  
   336   17.2  7.7  1.4  chr13             27582520 27582540 (24603487) C piggyBac-N5_DR    DNA/PiggyBac?         (808)   1328    1194  628112  
   382   12.3  4.7  0.0  chr13             27582541 27582646 (24603381) C EnSpm-N37_DR      DNA/CMC-EnSpm        (2459)   4188    4078  628113 *
   386    9.4  0.0  1.2  chr13             27582576 27582661 (24603366) + EnSpm-N34_DR      DNA/CMC-EnSpm           421    505   (585)  628114  
   381   16.8  1.9  0.9  chr13             27582588 27582695 (24603332) + hAT-N127_DR       DNA/hAT-Charlie        2105   2213  (8103)  628115 *
   738   15.4  0.7  0.7  chr13             27582649 27582785 (24603242) C Mariner-10_DR     DNA/TcMar-Tc1          (45)   1552    1416  628116  
   816   15.1  3.3  0.6  chr13             27582850 27583002 (24603025) C TDR13             DNA                     (0)    772     616  628117  
  1380   17.9  3.0  1.5  chr13             27583004 27583270 (24602757) C TDR13             DNA                   (501)    271       1  628117  
   990    9.4  0.1  0.4  chr13             27583474 27583621 (24602406) C DIRS-1C-LTR_DR    LTR/Ngaro               (1)    617     487  628118 *
  1301    8.5  0.0  0.6  chr13             27583591 27583767 (24602260) C DIRS-1C-LTR_DR    LTR/Ngaro             (441)    177       2  628118  
   255   24.2 18.9  1.4  chr13             27583790 27583969 (24602058) C Mariner-N31_DR    DNA/TcMar-Tc1          (52)    488     278  628119 *
   340   17.7 15.8  0.8  chr13             27583896 27584009 (24602018) + ASAT_CY           Satellite                57    187    (75)  628120 *
   391   15.7  3.5  3.5  chr13             27583995 27584080 (24601947) C hAT-N142B_DR      DNA/hAT?             (1200)    800     715  628121 *
   523    8.7  0.0  0.0  chr13             27584009 27584077 (24601950) + SINE2-5_DR        SINE/tRNA-V-RTE         213    281     (1)  628122  
   468   15.9  2.3  0.0  chr13             27584078 27584096 (24601931) + hAT-N137_DR       DNA/hAT-Ac             2632   2721   (850)  628123  
  6029   12.6  6.4  4.1  chr13             27585712 27586849 (24599178) + Harbinger-4N1B_DR DNA/PIF-Harbinger         1   1163     (0)  628124  
  1299   14.9  4.4 12.7  chr13             27586861 27587243 (24598784) + hAT-N91_DR        DNA/hAT-Ac                1    355     (0)  628125  
  1714   18.9  6.7  0.3  chr13             27587247 27587606 (24598421) C DNA-TTAA-2_DR     DNA/PiggyBac?          (63)    606     224  628126  
   381   14.5  7.1  1.4  chr13             27587604 27587673 (24598354) C DNA-TTAA-2_DR     DNA                   (572)     97      24  628127 *
   363   14.6  4.4 28.0  chr13             27587674 27587717 (24598310) C DNA-TTAA-2_DR     DNA/PiggyBac?         (572)     97       5  628126  
  3255    6.8  5.9 13.5  chr13             27588611 27589253 (24596774) + L1-73_DR          LINE/L1                 180    779    (29)  628128  
  1612   14.6  3.7  1.6  chr13             27589252 27589551 (24596476) + Ngaro1_DR         LTR/Ngaro              6190   6495    (83)  628129 *
   716    8.4  3.3  2.4  chr13             27589665 27589786 (24596241) C hAT-N133_DR       DNA/hAT-Ac              (0)    623     501  628130  
   237   13.6  2.5  6.6  chr13             27589878 27589956 (24596071) + EnSpm-N33_DR      DNA/CMC-EnSpm           234    309  (1948)  628131 *
   248    8.0  2.0  0.0  chr13             27589923 27589963 (24596064) C DNA-X-17_DR       DNA                   (621)   1753    1712  628132  
  1860    6.6 14.9  0.0  chr13             27589964 27590264 (24595763) + EnSpm-N6_DR       DNA/CMC-EnSpm?            1    346     (0)  628133  
   247   13.1  4.9  0.0  chr13             27589973 27589983 (24596044) C Helitron-N3B_DR   RC/Helitron          (1489)   5115    5052  628134 *
   667   16.6  6.1  1.3  chr13             27590842 27590988 (24595039) C DNA-8-1_DR        DNA/hAT-Ac              (0)   1332    1179  628135 *
  4803   11.4  3.6  0.8  chr13             27590970 27591712 (24594315) + DNA-TTAA-1_DR     DNA                     388   1151   (200)  628136  
  3625    9.3  0.9  2.4  chr13             27591269 27591818 (24594209) C DNA-8-1_DR        DNA/hAT-Ac            (466)    866     325  628135 *
   242   25.8  5.1  5.1  chr13             27591835 27591932 (24594095) + hAT-14_DR         DNA/hAT-Ac             2647   2744   (725)  628137  
  1483   12.2  2.7  2.3  chr13             27592138 27592438 (24593589) C DNA-8-1_DR        DNA/hAT-Ac           (1030)    302       1  628135  
   547   24.1 10.3  0.0  chr13             27592648 27592842 (24593185) + hAT-N21B_DR       DNA/hAT-Ac                5    219  (1082)  628138  
   209   15.0  0.0  8.5  chr13             27592879 27592929 (24593098) + hAT-N80_DR        DNA/hAT-Tip100          533    579   (233)  628139  
  1007   19.8  3.3  7.6  chr13             27593324 27593597 (24592430) + Kolobok-N10_DR    DNA/Kolobok              43    305   (338)  628140  
   830   20.1  6.1  2.2  chr13             27593817 27594030 (24591997) C Kolobok-N10_DR    DNA/Kolobok           (335)    308      87  628141  
   229   18.0  2.0  0.0  chr13             27594036 27594085 (24591942) C Helitron-2_DR     RC/Helitron          (2610)  24802   24752  628142  
   448   20.0  9.2  3.6  chr13             27595850 27595979 (24590048) + DNA-X-2_DR        DNA                      75    211   (605)  628143  
   200   18.2  2.5  3.8  chr13             27595957 27596036 (24589991) C DNA6-6_DR         DNA                  (6682)   4599    4521  628144 *
   280   14.8  2.2  1.8  chr13             27595959 27595978 (24590049) + DNA9-N1_DR        DNA/MULE-NOF           2288   2330  (2686)  628145  
   329    8.6  1.7  0.0  chr13             27595979 27596035 (24589992) C EnSpm-6N1_DR      DNA/CMC-EnSpm        (2806)   6430    6373  628146  
  1977   13.1  9.5  0.5  chr13             27596036 27596372 (24589655) C DNA-N17_DR        DNA                     (0)    367       1  628147  
   280   14.8  2.2  1.8  chr13             27596037 27596051 (24589976) + DNA9-N1_DR        DNA/MULE-NOF           2331   2368  (2648)  628145 *
  1447    5.8 19.9  0.0  chr13             27596372 27596597 (24589430) C HE1_DR1           SINE/tRNA-V-RTE        (57)    345      75  628148  
   964   21.8  2.0 13.2  chr13             27596602 27596945 (24589082) + DNA-X-2_DR        DNA                     223    532   (284)  628149  
  1006   14.0  0.9 10.8  chr13             27597161 27597384 (24588643) C SINE_DR1          SINE                   (53)    205       2  628150 *
  1403   13.3 13.4  1.8  chr13             27597285 27597583 (24588444) C L2-33_DRe         LINE/L2                 (0)   1448    1116  628151  
   239   21.3  0.0  0.0  chr13             27597579 27597625 (24588402) + L2-33_DRe         LINE/L2                1105   1151   (297)  628152 *
  1640    8.5  0.0  0.0  chr13             27597630 27597841 (24588186) C DNA2-16_DR        DNA                  (4005)  14046   13835  628153 *
  4845   10.6  7.3  1.5  chr13             27597837 27598600 (24587427) + DNA-X-2_DR        DNA                       9    816     (0)  628154  
   292   14.8  0.0  0.0  chr13             27598748 27598808 (24587219) + Harbinger1_DR     DNA/PIF-Harbinger      2738   2798  (1663)  628155  
   367   16.3  0.0  3.4  chr13             27598809 27598843 (24587184) C Polinton-4N1_DR   DNA/Maverick         (5663)   4770    4693  628156  
   267   19.0  0.0 11.2  chr13             27599397 27599485 (24586542) + DNAX-23_DR        DNA                   10196  10275  (1526)  628157 *
   278   16.9  8.5  6.0  chr13             27599412 27599431 (24586596) + CryptonV-N1_DR    DNA/Crypton-V          7946   8029  (2022)  628158  
   296   24.2  0.0  0.0  chr13             27599432 27599493 (24586534) + hAT-N127_DR       DNA/hAT-Charlie        6985   7046  (3270)  628159 *
   403    7.5  1.9  0.0  chr13             27599442 27599494 (24586533) + IS3EU-4_DR        DNA/IS3EU              9116   9169  (5860)  628160  
   248   20.6  2.9  0.0  chr13             27599449 27599494 (24586533) C Merlin-1_DR       DNA/Merlin           (2208)   8319    8272  628161 *
   223    0.0  0.0  0.0  chr13             27599495 27599522 (24586505) + Copia-13_DR-LTR   LTR/Gypsy?                1     28   (764)  628162  
   627   13.0  1.0  0.0  chr13             27599550 27599649 (24586378) C hAT-N167B_DR      DNA/hAT-Charlie       (237)   1336    1236  628163  
   512   18.0  1.6  0.8  chr13             27599650 27599671 (24586356) C MuDR-2_DR         DNA/MULE-MuDR        (4983)  18949   18827  628164  
   504   13.5 23.2  1.2  chr13             27599672 27599690 (24586337) + EnSpm-N37_DR      DNA/CMC-EnSpm           375    547  (6100)  628165  
   980   16.9 17.5  2.9  chr13             27599770 27600038 (24585989) + hAT-N135_DR       DNA/hAT-Charlie           9    315   (227)  628166  
   298    5.7  0.0  0.0  chr13             27600119 27600153 (24585874) + TDR8B             DNA/hAT-Ac                2     36   (927)  628167  
  5192   11.2  7.1  0.2  chr13             27600174 27600964 (24585063) + TDR8B             DNA/hAT-Ac              119    963     (0)  628168  
   374   24.4  0.0  0.0  chr13             27600965 27601050 (24584977) + TDR25             DNA/hAT-Charlie         526    611     (0)  628169  
  6308   12.9 20.0  1.4  chr13             27602259 27603669 (24582358) + Kolobok-4N1_DR    DNA/Kolobok-T2            1   1669     (0)  628170  
   411   20.9  2.5  5.1  chr13             27604356 27604403 (24581624) + EnSpm-6N1_DR      DNA/CMC-EnSpm           884   1009  (8227)  628171  
   490    6.1  5.8  4.8  chr13             27604404 27604506 (24581521) C CryptonV-N5_DR    DNA/Crypton-V        (8319)  16218   16115  628172 *
   779   18.5  8.0  3.8  chr13             27604426 27604701 (24581326) C DNA2-7_DR         DNA                  (6956)   2694    2408  628173 *
  1275    7.4 11.3  3.1  chr13             27604534 27604771 (24581256) + Mariner-N38_DR    DNA/TcMar-Tc1           291    547     (0)  628174  
   226   18.1  0.0 33.3  chr13             27604670 27604785 (24581242) C Merlin-1_DR       DNA/Merlin           (5749)   4778    4692  628175 *
   255   10.3  7.9  7.9  chr13             27604743 27604805 (24581222) C hAT-N21B_DR       DNA/hAT-Ac            (558)    743     681  628176  
   794   21.2  2.1 10.3  chr13             27605114 27605355 (24580672) C Harbinger-N32_DR  DNA/PIF-Harbinger     (174)    232       9  628177  
  1011   21.5 18.5  1.2  chr13             27606026 27606369 (24579658) + EnSpm-N7_DR       DNA/CMC-EnSpm             1    671    (97)  628178  
  1423   10.6  9.2  9.9  chr13             27606400 27606724 (24579303) C hAT-N130_DR       DNA/hAT-Ac             (98)    323       1  628179  
   221   14.8 17.6  0.0  chr13             27607223 27607260 (24578767) C EnSpm-10_DR       DNA/CMC-EnSpm         (413)   5892    5768  628180  
   247    8.9  0.0  1.5  chr13             27607261 27607328 (24578699) + hAT-N155_DR       DNA/hAT-Tip100          186    252   (336)  628181  
   232    6.9  2.2  0.0  chr13             27607271 27607343 (24578684) C CryptonV-N5_DR    DNA/Crypton-V        (8342)  16195   16133  628182 *
   291   13.8  2.5  0.0  chr13             27607286 27607365 (24578662) C DNA9-6_DR         DNA                   (381)   7503    7422  628183  
  2677   20.0 10.5  5.6  chr13             27608709 27609250 (24576777) + DNA-X-4_DR        DNA                      23    799   (679)  628184  
  2310    9.3  5.8  0.6  chr13             27609251 27609595 (24576432) C HE2_DR            SINE/tRNA-V-RTE         (0)    363       1  628185  
  2677   20.0 10.5  5.6  chr13             27609596 27610067 (24575960) + DNA-X-4_DR        DNA                     800   1478     (0)  628184  
   462   12.1  0.9  9.9  chr13             27610044 27610067 (24575960) + hAT5-N2_DR        DNA/hAT-hAT5           1112   1212  (1373)  628186 *
   559    7.2  1.2  2.4  chr13             27610068 27610153 (24575874) C Merlin-1_DR       DNA/Merlin           (8342)   2185    2101  628187 *
  2098    9.9  5.0  2.6  chr13             27610153 27610534 (24575493) C Merlin-1_DR       DNA/Merlin           (8588)   1939    1549  628187  
   698   17.4  8.2  0.0  chr13             27610375 27610558 (24575469) + Zisupton-6_DR     DNA/Zisupton           9131   9329 (12787)  628188 *
   499   13.0  0.0 12.0  chr13             27610451 27610581 (24575446) C Dada-U6_DR        DNA/Dada             (8087)    876     760  628189 *
   360   21.0  0.0  1.2  chr13             27610559 27610640 (24575387) C hAT-N121_DR       DNA/hAT-Ac            (175)    810     730  628190 *
   362   21.4 13.1  0.0  chr13             27610794 27610877 (24575150) C hAT-N121_DR       DNA/hAT-Ac            (890)     95       1  628191  
   313   19.7  0.0  0.0  chr13             27610960 27611035 (24574992) + hAT-N159_DR       DNA/hAT-Ac             1433   1508   (314)  628192 *
   340   12.5  0.0  0.0  chr13             27610975 27611070 (24574957) + Gypsy82-LTR_Dr    LTR/Gypsy               651    746   (599)  628193 *
   484   10.1  0.0  0.0  chr13             27610991 27611099 (24574928) + Zisupton-7_DR     DNA/Zisupton          11438  11546  (5536)  628194  
   274   12.0  6.7  3.7  chr13             27611036 27611062 (24574965) + hAT-N180_DR       DNA/hAT?                768    873   (278)  628195 *
   206   16.9  8.9  5.2  chr13             27611055 27611110 (24574917) + Merlin-N5_DR      DNA/Merlin             1436   1493  (2812)  628196 *
   214   16.3  0.0  4.7  chr13             27611711 27611755 (24574272) + hAT-N134_DR       DNA/hAT?                743    785   (280)  628197 *
   326   23.1 13.9  0.0  chr13             27611716 27611823 (24574204) C Kolobok-N10B_DR   DNA/Kolobok             (9)    262     140  628198  
   217   24.2  4.8  0.0  chr13             27611774 27611835 (24574192) C hAT-N127_DR       DNA/hAT-Charlie      (1013)   9303    9239  628199 *
  3104   14.4  5.5 10.7  chr13             27611991 27612777 (24573250) + HarbingerN3_DR    DNA/PIF-Harbinger         1    750   (314)  628200  
   208   13.2  2.6  0.0  chr13             27612766 27612803 (24573224) C Merlin-1_DR       DNA/Merlin           (8338)   2189    2151  628201 *
  3001    8.8  3.0  1.8  chr13             27612902 27613397 (24572630) + Mariner-N38_DR    DNA/TcMar-Tc1            46    547     (0)  628202  
   314   17.3  8.5  1.1  chr13             27613325 27613406 (24572621) + EnSpm-N13_DR      DNA/CMC-EnSpm          8094   8181 (13968)  628203 *
   261   17.3  0.0  6.9  chr13             27613363 27613424 (24572603) C hAT-N21B_DR       DNA/hAT-Ac            (553)    748     691  628204 *
   832   12.7  0.0  8.6  chr13             27613386 27613587 (24572440) + HarbingerN3_DR    DNA/PIF-Harbinger       781    960   (124)  628205  
   325   13.6  0.0  0.0  chr13             27613577 27613620 (24572407) + HarbingerN3_DR    DNA/PIF-Harbinger      1021   1064     (0)  628206 *
   342   19.1  6.4  0.0  chr13             27613740 27613833 (24572194) + Kolobok-N10B_DR   DNA/Kolobok             172    271     (0)  628207  
   215   20.6  0.0 13.5  chr13             27613766 27613849 (24572178) + EnSpm-7_DR        DNA/CMC-EnSpm          9364   9437  (1597)  628208 *
   288   10.9  2.7 13.4  chr13             27613790 27613863 (24572164) C hAT-N183_DR       DNA/hAT-Ac           (1620)    375     309  628209  
  8780    3.3  0.8  1.1  chr13             27614117 27615203 (24570824) + HARBINGERN3B_DR   DNA/PIF-Harbinger         1   1084     (0)  628210  
   341   15.9  1.6  0.0  chr13             27615291 27615353 (24570674) C DNA8-25_DR        DNA                  (1797)   2170    2107  628211 *
  1673    7.2 10.8  8.4  chr13             27615298 27615648 (24570379) C SINE2-3_DR        SINE/tRNA-V-RTE         (8)    360       2  628212  
   865   24.8  2.0  6.1  chr13             27615649 27615694 (24570333) C DNA8-10_DR        DNA/hAT-Ac            (526)   3492    3462  628213 *
  1124   20.0  7.6 16.8  chr13             27615346 27615887 (24570140) C Helitron-2_DR     RC/Helitron          (3677)  23735   23237  628214  
   509    8.6 16.1  0.0  chr13             27617035 27617126 (24568901) + DNA-8-30_DR       DNA/hAT-Ac                1    107   (915)  628215  
  1787    7.8  2.3  2.7  chr13             27617127 27617388 (24568639) C Mariner-N7_DR     DNA/TcMar               (0)    261       1  628216  
  1632    8.5  9.0  7.8  chr13             27617413 27617755 (24568272) + DNA-8-30_DR       DNA/hAT-Ac              208    554   (468)  628217  
  1129   14.9  6.8  0.4  chr13             27617772 27618006 (24568021) C TDR6              DNA                     (0)    250       1  628218  
   375   14.1  6.5  7.9  chr13             27618007 27618096 (24567931) + EnSpm-6N1_DR      DNA/CMC-EnSpm          1494   1581  (7655)  628219  
   220   19.2  3.9  2.9  chr13             27618008 27618109 (24567918) + CryptonV-N5_DR    DNA/Crypton-V         14999  15101  (9436)  628220 *
   312   26.0  9.7  4.0  chr13             27618210 27618425 (24567602) C Kolobok-N10_DR    DNA/Kolobok             (0)    643     416  628221  
   285   25.4 22.1  4.2  chr13             27618429 27618695 (24567332) + Kolobok-N10_DR    DNA/Kolobok             331    643     (0)  628222  
   208   19.5  0.0  8.1  chr13             27618913 27618979 (24567048) C Polinton-1_DR     DNA/Maverick        (18062)    423     362  628223  
   897   11.3  2.6  3.7  chr13             27619296 27619488 (24566539) + EnSpm-N16_DR      DNA/CMC-EnSpm             7    197     (5)  628224  
   270    5.8  0.0  0.0  chr13             27621156 27621238 (24564789) + hAT-N159_DR       DNA/hAT-Ac             1562   1636   (186)  628225  
   261    5.5  0.0  0.0  chr13             27621190 27621244 (24564783) + DNA-N4_DR         DNA                     645    699   (343)  628226 *
   341   16.1  1.1  0.0  chr13             27622605 27622691 (24563336) + hAT-N202_DR       DNA/hAT-Tip100          111    198  (1687)  628227  
   208   26.7  2.0  0.0  chr13             27622620 27622648 (24563379) C Gypsy122-LTR_DR   LTR/Gypsy             (710)    123      53  628228 *
   226   14.8  9.8  0.0  chr13             27622649 27622709 (24563318) + Zisupton-N1_DR    DNA/Zisupton           1417   1483  (1831)  628229  
   208   26.7  2.0  0.0  chr13             27622710 27622720 (24563307) C Gypsy122-LTR_DR   LTR/Gypsy             (710)     52      21  628228  
  3290    8.2  9.5  2.8  chr13             27624576 27625153 (24560874) C hAT-N95_DR        DNA/hAT-Blackjack       (0)    824     209  628230  
   265   25.0  7.3  8.3  chr13             27625099 27625156 (24560871) + EnSpm-N44_DR      DNA/CMC-EnSpm          5370   5426  (3226)  628231 *
  1815    9.3 18.3  0.5  chr13             27625157 27625468 (24560559) + SINE2-3_DR        SINE/tRNA-V-RTE           1    367     (1)  628232  
   839   18.5 20.1  1.6  chr13             27625233 27625496 (24560531) C CryptonV-N2_DR    DNA/Crypton-V         (747)  15891   15580  628233 *
  1466    8.0  3.0  3.9  chr13             27625451 27625685 (24560342) C hAT-N95_DR        DNA/hAT-Blackjack     (591)    233       1  628234  
  3133    6.3  2.6  1.1  chr13             27625907 27626371 (24559656) C Mariner-N38_DR    DNA/TcMar-Tc1          (47)    500      29  628235  
   212    5.5 11.9  8.2  chr13             27626326 27626384 (24559643) + EnSpm-N48B_DR     DNA/CMC-EnSpm          1808   1868  (5091)  628236 *
   566   17.9  8.9  0.0  chr13             27626559 27626573 (24559454) + EnSpm-N10_DR      DNA/CMC-EnSpm          3370   3503  (5805)  628237  
   624   13.9  8.3  0.0  chr13             27626574 27626681 (24559346) + SINE2-3B_DR       SINE/tRNA-V              10    126   (225)  628238  
   589   23.0  7.5  4.1  chr13             27626834 27626848 (24559179) + DNA-6-N5B_DR      DNA                    1718   1841  (1682)  628239  
  1252   10.6  4.2  0.0  chr13             27626849 27627037 (24558990) + TDR19C            DNA/hAT-Charlie         196    392     (4)  628240  
   238   23.2  2.3  7.1  chr13             27626984 27627071 (24558956) C L1-60_DR          LINE/L1              (5328)    349     266  628241 *
  1465   15.8 18.8  0.0  chr13             27627241 27627538 (24558489) + HE1_DR1           SINE/tRNA-V-RTE           7    360    (42)  628242  
   635   24.6 21.9  0.9  chr13             27627287 27627569 (24558458) + Helitron-2_DR     RC/Helitron           23049  23390  (4022)  628243 *
   778   16.6  9.4  4.3  chr13             27627646 27627915 (24558112) C LINEX-1_DR        Retroposon            (398)    407     142  628244  
   286   22.3  8.8 15.3  chr13             27627815 27627959 (24558068) + EnSpm-N49B_DR     DNA/CMC-EnSpm          1657   1792   (758)  628245 *
  3074   12.8  6.0  0.9  chr13             27627960 27628471 (24557556) C EnSpm-N39B_DR     DNA/CMC-EnSpm?          (1)    564      27  628246  
   357   21.6  0.0  0.0  chr13             27628486 27628559 (24557468) C LINEX-1_DR        Retroposon            (590)    215     142  628244  
   602   16.0  2.5  1.6  chr13             27629602 27629722 (24556305) C Rex1-21_DRe       LINE/Rex-Babar          (4)   2765    2644  628247  
  2893   10.6  2.6  0.1  chr13             27629889 27630516 (24555511) + DNA-2-16_DR       DNA/CMC-EnSpm          1249   1705     (7)  628248  
   362   27.6  2.1  3.5  chr13             27631590 27631732 (24554295) C CryptonV-N6_DR    DNA/Crypton-V         (139)    423     283  628249 *
   611   15.2 11.9  0.0  chr13             27631726 27631843 (24554184) C hAT-N31_DR        DNA/hAT-Ac            (231)   1231    1100  628250 *
  4322    8.9  8.6  1.2  chr13             27631842 27632526 (24553501) C DNA-X-4_DR        DNA                   (510)    735       1  628251  
   749   17.4  1.4  1.4  chr13             27632405 27632550 (24553477) C Merlin-1_DR       DNA/Merlin           (9279)   1248    1103  628252 *
   232   25.5  1.2 16.8  chr13             27632418 27632502 (24553525) + BEL15-LTR_DR      LTR/Pao                  49    191   (158)  628253 *
   343   20.2  1.2  1.2  chr13             27632503 27632582 (24553445) + Polinton-1_DR     DNA/Maverick          17080  17159  (1326)  628254 *
   358   13.8  0.0  0.0  chr13             27632525 27632582 (24553445) C L1-56_DR          LINE/L1                (71)   4911    4854  628255  
   332   17.1  2.1  7.8  chr13             27632583 27632619 (24553408) C Zisupton-6_DR     DNA/Zisupton        (20840)   1276    1187  628256  
   200   29.2  0.0  0.0  chr13             27634159 27634230 (24551797) C hAT-2n1_DR        DNA/hAT-Charlie        (56)   1154    1083  628257  
   202   20.4  2.0  2.0  chr13             27634284 27634333 (24551694) + RTEX-2_DR         LINE/RTE-X               13     62  (3198)  628258  
  1639    4.5  1.2  8.0  chr13             27636142 27636382 (24549645) + TDR20             DNA/Merlin                1    226    (13)  628259  
  8334    4.0 17.3  0.2  chr13             27638958 27640132 (24545895) + LOOPERN2_DR       DNA/Kolobok-T2            1   1375     (0)  628260  
   623   23.2 16.9  0.0  chr13             27640153 27640329 (24545698) + DNA-1-7_DR        DNA/PIF-Harbinger         1    207  (1231)  628261  
   290   22.6  0.0  0.0  chr13             27640333 27640394 (24545633) + DNA-1-7_DR        DNA/PIF-Harbinger       344    405  (1033)  628262  
   407   15.2  0.0  1.4  chr13             27640563 27640576 (24545451) + Polinton-4_DR     DNA/Maverick          17087  17107  (3180)  628263  
   483    5.0  0.0  3.3  chr13             27640577 27640638 (24545389) + hAT-N48C_DR       DNA/hAT-Ac             1695   1754   (545)  628264  
   303   12.3  0.0  0.0  chr13             27640580 27640652 (24545375) + ENSPM-6_DR        DNA/CMC-EnSpm         14857  14929 (17687)  628265 *
   345    8.7  0.0  5.8  chr13             27640588 27640660 (24545367) C Harbinger1_DR     DNA/PIF-Harbinger    (1657)   2804    2736  628266 *
   407   15.2  0.0  1.4  chr13             27640639 27640675 (24545352) + Polinton-4_DR     DNA/Maverick          17108  17166  (3121)  628263  
   260   24.1  6.7  5.3  chr13             27640653 27640727 (24545300) C Gypsy-23-LTR_DR   LTR/Gypsy             (587)    628     479  628267 *
   212   11.1 11.1  0.0  chr13             27640820 27640855 (24545172) C SAT-23_DR         Satellite            (2258)   2446    2407  628268 *
  2226    9.1  4.8  0.0  chr13             27640828 27641157 (24544870) + EnSpm-N6_DR       DNA/CMC-EnSpm?            1    346     (0)  628269  
   303   17.1 29.0  3.6  chr13             27641579 27641754 (24544273) C Kolobok-N1_DR     DNA/Kolobok-T2?         (0)    799     581  628270  
  1631   12.1  0.6  7.0  chr13             27641793 27642111 (24543916) + EnSpm-N21_DR      DNA/CMC-EnSpm             2    301   (178)  628271  
   805    9.8  6.9  5.1  chr13             27642102 27642274 (24543753) + L2-35_DRe         LINE/L2                2424   2599     (1)  628272 *
   414   18.1  0.0  0.0  chr13             27642273 27642344 (24543683) + Kolobok-N1_DR     DNA/Kolobok-T2?         310    381   (418)  628273 *
   311   22.7  9.0  6.6  chr13             27642408 27642629 (24543398) + CryptonV-N3_DR    DNA/Crypton-V          9099   9325 (11338)  628274  
   260   18.9  1.1  7.0  chr13             27642764 27642854 (24543173) C Zisupton-7_DR     DNA/Zisupton        (16059)   1023     938  628275 *
   410   10.7 17.4  3.1  chr13             27642784 27642816 (24543211) C DNA-N43_DR        DNA/TcMar-Fot1        (327)    727     533  628276  
   395    8.0  0.0  0.0  chr13             27642817 27642928 (24543099) C ERV1-N3-I_DR      LTR/ERV1              (887)   3704    3593  628277  
   207   19.3  2.3  0.0  chr13             27642853 27642940 (24543087) + DNA-6-N5B_DR      DNA                    2404   2493  (1030)  628278 *
   317    1.4  0.0  0.0  chr13             27644045 27644113 (24541914) + (TTATA)n          Simple_repeat             1     69     (0)  628279  
   207   14.3  0.0  4.1  chr13             27644305 27644355 (24541672) + TDR16             DNA/Merlin                2     50   (263)  628280 *
   362   22.2  0.0  1.1  chr13             27644354 27644444 (24541583) C ASAT_CY           Satellite              (83)    179      90  628281  
   217   20.5  4.2  7.6  chr13             27644671 27644765 (24541262) C IS3EU-4_DR        DNA/IS3EU           (10764)   4265    4174  628282 *
   391   12.8  6.4  0.0  chr13             27644696 27644773 (24541254) C ANGEL             DNA/hAT                 (4)    305     223  628283  
   216   11.4  2.2  4.4  chr13             27644735 27644780 (24541247) C EnSpm-N47_DR      DNA/CMC-EnSpm?       (2000)   1017     973  628284 *
  1739    8.9 43.8  0.3  chr13             27644852 27645255 (24540772) + HATN7_DR          DNA/hAT                  17    595     (0)  628285  
   686   22.6  8.2  2.8  chr13             27645268 27645304 (24540723) C Dada-U1A_DR       DNA/Dada             (5008)   5971    5921  628286  
  1289   17.0  7.1  0.0  chr13             27645305 27645586 (24540441) C ANGEL             DNA/Kolobok             (0)    309       8  628287  
   457    9.8  4.3  1.0  chr13             27647030 27647122 (24538905) C hAT-N92_DR        DNA/hAT-Ac              (0)   1575    1480  628288  
   382    7.7 19.3  8.8  chr13             27647160 27647273 (24538754) C hAT-N92_DR        DNA/hAT-Ac           (1450)    125       1  628289  
   596   27.3  4.2  0.6  chr13             27647987 27648152 (24537875) + HarbingerN6_DR    DNA/PIF-Harbinger       134    305    (88)  628290  
   200   26.2  0.0  4.8  chr13             27648149 27648179 (24537848) + IS3EU-4_DR        DNA/IS3EU              9287   9313  (5716)  628291 *
  1336    8.6 12.7  0.0  chr13             27648180 27648399 (24537628) C TDR17             DNA/Sola-1              (0)    248       1  628292  
   289    9.1  0.0  2.3  chr13             27648363 27648407 (24537620) C CryptonV-2_DR     DNA/Crypton-V        (3898)  17913   17870  628293 *
  2174   13.4  7.2  0.7  chr13             27648400 27648764 (24537263) + DIRS-4N2-LTR_DR   LTR/Ngaro                17    387     (0)  628294  
   301   19.6 21.2  0.7  chr13             27648886 27648906 (24537121) + hAT-N134_DR       DNA/hAT?                722    766   (299)  628295  
   414   19.7 22.5  0.0  chr13             27648907 27649048 (24536979) C ANGEL             DNA/Kolobok             (0)    309     136  628296  
   609   20.5  6.0  0.6  chr13             27649049 27649215 (24536812) + hAT-N129_DR       DNA/hAT-Ac                1    176   (588)  628297  
  1158    9.9  8.9  0.0  chr13             27649304 27649494 (24536533) C L2-5_DRe          LINE/L2                 (0)   2227    2020  628298  
  1015   20.3  1.4 12.2  chr13             27649532 27649884 (24536143) + hAT-N129_DR       DNA/hAT-Ac              446    764     (0)  628299  
   432   18.7 12.9  4.0  chr13             27649885 27650021 (24536006) C ANGEL             DNA/hAT               (160)    149       1  628283  
   209   23.4  7.8  3.8  chr13             27649932 27650033 (24535994) + DNA6-1_DR         DNA/hAT-hAT5            617    722   (427)  628300 *
  1703   20.2  6.8  2.0  chr13             27650026 27650464 (24535563) + DNA-TTAA-2_DR     DNA                       7    466   (203)  628301  
   200   24.3  4.0  0.0  chr13             27650883 27650956 (24535071) C Mariner-N31_DR    DNA/TcMar-Tc1          (64)    476     400  628302  
  3131   11.1 17.0  0.3  chr13             27651417 27651992 (24534035) C hAT-N22C_DR       DNA/hAT-Ac              (1)    693      22  628303  
   243   28.6  0.0  0.0  chr13             27652411 27652473 (24533554) + TDR19             DNA/hAT-Charlie         137    199   (206)  628304  
   257   13.2  0.0  0.0  chr13             27652514 27652551 (24533476) C piggyBac-N13B_DR  DNA/PiggyBac          (398)   1003     966  628305  
   244   16.0  8.0  0.0  chr13             27652620 27652669 (24533358) C piggyBac-N13B_DR  DNA/PiggyBac          (389)   1012     959  628305  
   317   15.4  0.0  0.0  chr13             27652710 27652761 (24533266) + DNA8-3C_DR        DNA/hAT-Tip100            6     57   (248)  628306  
   401   12.1  0.0 10.4  chr13             27652988 27653061 (24532966) C hAT-N102B_DR      DNA/hAT-Tip100        (836)     71       5  628307  
  1419    7.7  4.6  0.0  chr13             27653129 27653322 (24532705) C hAT-N127_DR       DNA/hAT-Charlie      (4305)   6011    5809  628308  
   268   33.4  8.3  4.8  chr13             27653323 27653367 (24532660) C CryptonV-N5_DR    DNA/Crypton-V       (11773)  12761   12515  628309  
   320   27.0  2.5  4.2  chr13             27654528 27654647 (24531380) C CryptonV-N5_DR    DNA/Crypton-V       (19416)   5121    5004  628310 *
  1471   14.3 17.5  0.0  chr13             27654548 27654862 (24531165) C HE1_DR1           SINE/tRNA-V-RTE        (25)    377       8  628311  
  1051   22.6 11.2  4.6  chr13             27654589 27654611 (24531416) + DNA6-6_DR         DNA                    6876   7046  (4235)  628312 *
  1704   18.7  9.1  3.0  chr13             27654612 27655053 (24530974) C DNA9-3_DR         DNA/MULE-MuDR?       (1470)   9909    9442  628313  
  1143   16.7  2.1  6.6  chr13             27654860 27655096 (24530931) + Penelope-1_DR     LINE/Penelope          3912   4138   (308)  628314 *
   248    9.1  0.0 19.4  chr13             27655035 27655157 (24530870) + Ginger1-N1_DR     DNA/Ginger-1            652    754  (1904)  628315 *
  1051   22.6 11.2  4.6  chr13             27655054 27655099 (24530928) + DNA6-6_DR         DNA                    7047   7418  (3863)  628312  
   874   15.2  5.7  0.0  chr13             27655097 27655141 (24530886) C Kolobok-4_DR      DNA/Kolobok-T2       (1406)   5224    4927  628316 *
   207   26.5  0.0  2.9  chr13             27655987 27656056 (24529971) + DNA2-10_DR        DNA                    2663   2730   (791)  628317 *
   211   21.1  7.7  0.0  chr13             27656020 27656071 (24529956) + Polinton-1_DR     DNA/Maverick          17713  17768   (717)  628318  
   960   13.6  2.8  3.3  chr13             27656425 27656637 (24529390) C EnSpm-N4_DR       DNA/CMC-EnSpm           (0)    212       1  628319  
   254   16.1  1.8  1.8  chr13             27656718 27656774 (24529253) C hAT-N21B_DR       DNA/hAT-Ac             (67)   1234    1178  628320  
   227   18.5  6.2  0.0  chr13             27656723 27656733 (24529294) + hAT-N164_DR       DNA/hAT-Tip100          822    890  (1150)  628321 *
   258   13.0  3.7  0.0  chr13             27656734 27656787 (24529240) + Mariner-6_DR      DNA/TcMar-Tc1             2     57  (1572)  628322  
  7072   10.3  7.1  4.8  chr13             27656802 27658011 (24528016) C LOOPERN5_DR       DNA/Kolobok-T2          (0)   1237       1  628323  
  6004    8.6  4.8  0.9  chr13             27658962 27659855 (24526172) C TDR2              DNA/TcMar-Tc1           (6)    931       3  628324  
   232   21.6 19.3  0.6  chr13             27659992 27660126 (24525901) + ANGEL             DNA/Kolobok              76    235    (74)  628325  
   267   15.2  3.4  0.0  chr13             27660648 27660706 (24525321) + DNA-1-8_DR        DNA                     784    844   (717)  628326 *
   400   11.5  0.0  9.1  chr13             27660656 27660751 (24525276) + hAT-N48C_DR       DNA/hAT-Ac             1686   1773   (526)  628327  
   280   20.8  7.1  0.0  chr13             27661077 27661170 (24524857) C ANGEL             DNA/Kolobok             (0)    309     160  628328  
   375   23.3 11.6  3.0  chr13             27661269 27661423 (24524604) + DNA2-13_DR        DNA                    4371   4538  (1360)  628329  
   293   15.1  0.0 11.9  chr13             27661400 27661474 (24524553) + EnSpm-N3B_DR      DNA/CMC-EnSpm          2881   2947   (787)  628330 *
   261   18.2  0.0 22.2  chr13             27661475 27661489 (24524538) + hAT-N127_DR       DNA/hAT-Charlie        9674   9728   (588)  628331  
   248   19.6  2.3  6.0  chr13             27661816 27661834 (24524193) + DNA9-3_DR         DNA/MULE-MuDR?        10376  10459   (920)  628332 *
   274   19.3  0.0  0.0  chr13             27661828 27661884 (24524143) C DNA-TA-2_DR       DNA/CMC-EnSpm          (49)    147      91  628333 *
   302   14.4  0.0  7.9  chr13             27661835 27661884 (24524143) + EnSpm-N16_DR      DNA/CMC-EnSpm            44     88   (114)  628334  
  2563   11.5  3.8  7.1  chr13             27661885 27662409 (24523618) + LOOPERN6_DR       DNA/Kolobok-T2?           1    509   (842)  628335  
  1904    9.0  0.0  0.0  chr13             27662421 27662697 (24523330) + LOOPERN6_DR       DNA/Kolobok-T2?        1075   1351     (0)  628336  
   510   16.8  3.9  3.9  chr13             27662698 27662804 (24523223) + DNA9-3_DR         DNA/MULE-MuDR?        10448  10554   (825)  628337  
   390   20.0  0.0  0.0  chr13             27662821 27662895 (24523132) + Kolobok-N10B_DR   DNA/Kolobok             197    271     (0)  628338  
   227   11.3  3.2 16.1  chr13             27662845 27662907 (24523120) C Helitron-2_DR     RC/Helitron         (19439)   7973    7918  628339 *
   439   19.4 18.7  0.9  chr13             27663227 27663408 (24522619) C hAT-N170_DR       DNA/Merlin              (2)    214       1  628340  
  2312   11.1  7.3  2.8  chr13             27664523 27664930 (24521097) C TDR13             DNA                     (5)    767     342  628341  
   627   10.6 10.6  0.0  chr13             27664939 27665032 (24520995) C TDR13C            DNA                   (576)    104       1  628342  
   282   25.4  4.2  0.0  chr13             27664972 27665042 (24520985) + DNA9-3_DR         DNA/MULE-MuDR?         5718   5791  (5588)  628343 *
   339   14.6  0.0  7.2  chr13             27666412 27666485 (24519542) + EnSpm-15_DR       DNA/CMC-EnSpm           420    488 (10966)  628344 *
   701   12.3 31.9  0.5  chr13             27666420 27666582 (24519445) C Kolobok-N10B_DR   DNA/Kolobok            (57)    214       1  628345  
   419   18.7  1.8  5.5  chr13             27666583 27666608 (24519419) + DNA2-16_DR        DNA                   11389  11410  (6641)  628346  
   439   18.7  6.8  7.6  chr13             27666648 27666780 (24519247) + DNA-2-29_DR       DNA                       1    132     (0)  628347  
  4115    8.6 21.3  0.8  chr13             27666856 27667582 (24518445) + TDR2              DNA/TcMar-Tc1            63    937     (0)  628348  
   555   24.0 10.2  3.9  chr13             27667583 27667652 (24518375) + DNA2-8_DR         DNA/CMC-EnSpm          2540   2778  (1629)  628349  
   995   13.4  7.1  2.6  chr13             27667653 27667836 (24518191) + Kolobok-N10B_DR   DNA/Kolobok              17    208    (63)  628350  
   885   14.8  8.6  3.6  chr13             27668507 27668716 (24517311) + Mariner-N32_DR    DNA/TcMar-Tc1             1    220     (8)  628351  
   444   16.3  0.0  1.1  chr13             27668937 27668948 (24517079) C CryptonV-N5_DR    DNA/Crypton-V        (6867)  17670   17660  628352  
  1652   13.1  3.2  8.5  chr13             27668949 27669356 (24516671) C DNA-5-8B_DR       DNA/hAT-hAT5            (0)    427      40  628353  
   255   25.8  0.0  0.0  chr13             27670320 27670385 (24515642) C Kolobok-N10B_DR   DNA/Kolobok             (0)    271     206  628354  
  1044   15.0  2.4  8.6  chr13             27670445 27670692 (24515335) C DNAX-18_DR        DNA/Merlin             (80)    678     445  628355  
   290   20.9  0.0  2.8  chr13             27670694 27670767 (24515260) C DNAX-18_DR        DNA/Merlin            (598)    160      89  628355  
   345    8.3  0.0  0.0  chr13             27670782 27670829 (24515198) + DNA11TA1_DR       DNA/CMC-EnSpm           149    196     (7)  628356  
   216   23.9  5.9  1.4  chr13             27670917 27670984 (24515043) + ANGEL             DNA/Kolobok             238    308     (1)  628357  
   225   32.6  0.0  0.0  chr13             27671273 27671364 (24514663) + EnSpm-N14_DR      DNA/CMC-EnSpm          3559   3650   (930)  628358 *
   235   26.3  2.6  0.0  chr13             27671275 27671350 (24514677) + Polinton-1_DR     DNA/Maverick          17614  17691   (794)  628359 *
   247   23.9  0.0  4.8  chr13             27671284 27671371 (24514656) C EnSpm-N48_DR      DNA/CMC-EnSpm        (1772)   1806    1723  628360  
   225   31.4  1.0  1.0  chr13             27671351 27671377 (24514650) C Zisupton-7_DR     DNA/Zisupton         (5585)  11497   11395  628361 *
   618   27.9  8.1  0.0  chr13             27671830 27672001 (24514026) + HarbingerN6_DR    DNA/PIF-Harbinger       128    313    (80)  628362  
   203   15.5 11.0  1.0  chr13             27672002 27672028 (24513999) + hAT-N177C_DR      DNA/hAT-Tip100          355    451  (1278)  628363  
   269    9.8  0.0  0.0  chr13             27672029 27672089 (24513938) + DNA-TA-4_DR       DNA/TcMar              4648   4708  (5087)  628364 *
   334   14.7  1.6  0.0  chr13             27672042 27672173 (24513854) + (TAA)n            Simple_repeat             1    134     (0)  628365 *
  1731   12.5  5.5  5.8  chr13             27672139 27672504 (24513523) + hAT-N38_DR        DNA/hAT-hAT6            479    843   (186)  628366  
  2024    9.9 13.3  0.3  chr13             27672505 27672827 (24513200) + DNA-N17_DR        DNA                       1    365     (2)  628367  
   412   17.6  9.8  2.3  chr13             27672830 27672951 (24513076) + hAT-N38_DR        DNA/hAT-hAT6            841    971    (58)  628368  
   219    6.9  0.0  0.0  chr13             27673520 27673548 (24512479) + Kolobok-1N2_DR    DNA/Kolobok-T2          155    183   (507)  628369  
   530   15.1 30.9  3.1  chr13             27673554 27673731 (24512296) + Kolobok-1N2_DR    DNA/Kolobok-T2          222    447   (243)  628370  
   745   16.9  8.7  0.5  chr13             27673746 27673917 (24512110) + hAT-N157_DR       DNA/hAT-Ac              478    663   (894)  628371  
   851   18.7  5.0  4.5  chr13             27673978 27674218 (24511809) + DNAX-16_DR        DNA                     161    402    (21)  628372  
   306   23.4 20.0  1.1  chr13             27674599 27674758 (24511269) C Mariner-N31_DR    DNA/TcMar-Tc1          (62)    478     289  628373  
   245   19.1  4.8  0.0  chr13             27675869 27675891 (24510136) C Merlin-2_DR       DNA/Merlin           (8994)   4927    4867  628374  
   248   11.4  0.0  0.0  chr13             27675892 27675926 (24510101) C TC1DR3B           DNA/TcMar-Tc1           (0)    889     855  628375  
  4430    8.9 10.8  0.1  chr13             27675933 27676610 (24509417) C TC1DR3            DNA/TcMar-Tc1         (475)    750       1  628376  
  1982    6.3  0.8  0.0  chr13             27676848 27677100 (24508927) + HATN8_DR          DNA/Zisupton              1    255     (0)  628377  
   266   18.5  2.7 16.0  chr13             27677138 27677285 (24508742) + ASAT_CY           Satellite               131    261     (1)  628378  
   265   27.2 14.1  1.7  chr13             27678113 27678140 (24507887) + EnSpm-7_DR        DNA/CMC-EnSpm          9097   9149  (1885)  628379  
   714   21.4 16.6  1.3  chr13             27678141 27678405 (24507622) + ANGEL             DNA/Kolobok               1    305     (4)  628380  
   624   15.6  0.6 11.5  chr13             27678488 27678661 (24507366) C Crypton-N1_DR     DNA/Crypton-A         (117)    367     211  628381  
   317   15.4  0.0  0.0  chr13             27678688 27678739 (24507288) C Crypton-N1_DR     DNA/Crypton-A         (252)    232     181  628381  
   742   17.8 15.7  0.0  chr13             27678743 27678927 (24507100) C Crypton-N1_DR     DNA/Crypton-A         (216)    268      55  628382  
  1201   16.7  2.0  2.9  chr13             27678974 27679219 (24506808) + HE1_DR1           SINE/tRNA-V-RTE         139    382    (20)  628383  
   386   22.9  4.9  3.2  chr13             27679112 27679233 (24506794) + EnSpm-N11_DR      DNA/CMC-EnSpm          3699   3822  (1531)  628384 *
  1132   12.9  0.0  0.0  chr13             27679444 27679606 (24506421) C hAT-N141_DR       DNA/hAT-Charlie        (31)    163       1  628385  
   958   19.4  1.6  2.1  chr13             27679607 27679633 (24506394) + hAT-N22B_DR       DNA/hAT-Ac              833   1021   (358)  628386  
   234   14.6  0.0  4.2  chr13             27679875 27679924 (24506103) + hAT-N134_DR       DNA/hAT?                737    784   (281)  628387  
   233   13.1  3.1  6.3  chr13             27679925 27679935 (24506092) + EnSpm-8_DR        DNA/CMC-EnSpm          5943   6001  (3440)  628388  
   215    8.8  0.0  5.9  chr13             27681351 27681386 (24504641) + IS3EU-5_DR        DNA/IS3EU              5771   5804  (2484)  628389  
  1898    4.2  0.0  0.0  chr13             27681475 27681713 (24504314) + DNA6-8_DR         DNA                       4    242   (730)  628390  
   625   26.7  6.8  1.9  chr13             27681761 27681790 (24504237) + EnSpm-N13_DR      DNA/CMC-EnSpm         13483  13524  (8625)  628391  
  1479   14.0 11.2  0.0  chr13             27681791 27682068 (24503959) + ANGEL             DNA/Kolobok               1    309     (0)  628392  
   278   17.0 12.1  3.0  chr13             27681991 27682081 (24503946) + DNA6-1_DR         DNA/hAT-hAT5            624    722   (427)  628393 *
  2094   15.0  4.2  0.3  chr13             27682701 27683055 (24502972) C DIRS-5_DR         LTR/Ngaro               (0)   6895    6527  628394  
   250   11.6  5.3  0.0  chr13             27683884 27683978 (24502049) C DNA-6-N2_DR       DNA                  (4171)    885     786  628395 *
   440    9.3  0.0  0.0  chr13             27683895 27684012 (24502015) + (TAA)n            Simple_repeat             1    118     (0)  628396  
   406   11.7  0.1  9.8  chr13             27683911 27684069 (24501958) + DNA-6-N2_DR       DNA                    4189   4306   (750)  628397 *
   355   16.1  0.6  6.1  chr13             27683913 27684010 (24502017) + DNA-1-7_DR        DNA/PIF-Harbinger       671    872   (564)  628398 *
   382   16.1  0.0  1.7  chr13             27683969 27684088 (24501939) C DNA-6-N2_DR       DNA                   (750)   4306    4189  628399 *
   390   13.9  0.0  0.0  chr13             27684011 27684125 (24501902) + (TTA)n            Simple_repeat             1    115     (0)  628400  
   246   22.2  1.3  1.8  chr13             27684070 27684104 (24501923) C DNA-1-7_DR        DNA/PIF-Harbinger     (540)    861     671  628401 *
   202   14.1  2.5  3.8  chr13             27684771 27684851 (24501176) C DNA-6-N2_DR       DNA                  (4193)    863     784  628402 *
   218    6.0  0.0  2.0  chr13             27684801 27684851 (24501176) + ERV1-N7-I_DR      LTR/ERV1               5349   5398  (3170)  628403 *
   220   28.0  5.4  0.0  chr13             27684808 27684900 (24501127) C CryptonV-N4_DR    DNA/Crypton-V        (9924)   3569    3472  628404  
   203   21.8  8.3  7.1  chr13             27686020 27686103 (24499924) + DNA-2-2_DR        DNA                     201    285   (122)  628405  
   240   28.2  1.8  1.8  chr13             27688218 27688329 (24497698) + Helitron-2_DR     RC/Helitron            5989   6100 (21312)  628406 *
   244   23.8  0.0  3.8  chr13             27688248 27688330 (24497697) + ENSPM-6_DR        DNA/CMC-EnSpm         13938  14017 (18599)  628407 *
   257   15.4  0.0  8.3  chr13             27688263 27688340 (24497687) + Gypsy120-LTR_DR   LTR/Gypsy               112    183   (853)  628408 *
   262   21.3  1.4  6.0  chr13             27688277 27688346 (24497681) C Polinton-4N1_DR   DNA/Maverick         (1590)   8846    8780  628409  
   204   24.6  1.0  7.7  chr13             27688347 27688367 (24497660) + Rex1-31_DRe       LINE/Rex-Babar         3080   3153   (380)  628410  
   311   32.4  0.7  6.0  chr13             27688848 27688988 (24497039) C Kolobok-3_DR      DNA/Kolobok-T2        (175)   5791    5658  628411  
   239   12.1  0.0  0.0  chr13             27689162 27689194 (24496833) C DNA7-N2_DR        DNA/hAT-hAT6          (522)   1492    1460  628412  
   236   15.8 22.8  0.0  chr13             27689195 27689218 (24496809) C EnSpm-N48B_DR     DNA/CMC-EnSpm        (4539)   2420    2351  628413  
  3705   10.2  6.9  0.2  chr13             27689726 27690276 (24495751) C SINE3-1           SINE/5S-Deu-L2          (2)    588       1  628414  
  9549    3.8  0.0  0.3  chr13             27690534 27691680 (24494347) C Harbinger3N_DR    DNA/PIF-Harbinger       (0)   1144       1  628415  
   520   11.8  3.2  0.0  chr13             27691718 27691809 (24494218) + Kolobok-N1_DR     DNA/Kolobok-T2?           1     95   (704)  628416  
   607   20.4  0.0  0.0  chr13             27691810 27691922 (24494105) + DNA-AT-1_DR       DNA                       1    113   (279)  628417  
  2153    8.5  0.6  4.8  chr13             27691923 27692267 (24493760) + Mariner-N38_DR    DNA/TcMar-Tc1           217    547     (0)  628418  
   270   18.9  0.0  0.0  chr13             27692233 27692285 (24493742) + Kolobok-4_DR      DNA/Kolobok-T2         3459   3511  (3120)  628419 *
   753   18.5  8.4  0.5  chr13             27692266 27692455 (24493572) + DNA-AT-1_DR       DNA                     139    343    (49)  628420  
   455   18.0  8.7  3.3  chr13             27692451 27692622 (24493405) + Kolobok-N1_DR     DNA/Kolobok-T2?         110    290   (509)  628421 *
  1038   18.1  0.6  0.0  chr13             27692637 27692813 (24493214) C DNA-1-7_DR        DNA/PIF-Harbinger    (1258)    180       3  628422  
   205   17.1  0.0  0.0  chr13             27692840 27692874 (24493153) C Harbinger-5N1B_DR DNA/PIF-Harbinger    (1908)     38       4  628423  
   919   13.4 10.4  0.0  chr13             27692875 27693021 (24493006) + DNAX-27_DR        DNA                     886   1049     (0)  628424  
  4034    3.9  0.0  6.6  chr13             27693139 27693620 (24492407) + EnSpm-22N2_DR     DNA/CMC-EnSpm             1    448  (5099)  628425  
  3592    4.0  2.7  0.0  chr13             27693621 27694065 (24491962) + hAT-N65_DR        DNA/hAT-Ac                1    457   (363)  628426 *
 21853    2.2  0.5  2.1  chr13             27694065 27696822 (24489205) + EnSpm-22N2_DR     DNA/CMC-EnSpm          2610   5547     (0)  628427  
  1015   23.9  6.0  6.2  chr13             27697452 27697821 (24488206) C Kolobok-N3_DR     DNA/Kolobok-T2?         (0)    370       2  628428  
   418   17.5 12.3  0.0  chr13             27698140 27698253 (24487774) C DNA2-16_DR        DNA                  (9761)   8290    8163  628429 *
   465   14.1 10.0  0.9  chr13             27698170 27698269 (24487758) C Merlin-1_DR       DNA/Merlin           (6406)   4121    4013  628430 *
  1038   12.2 20.5  0.0  chr13             27698182 27698386 (24487641) C SINE2-4_DR        SINE/tRNA-V-RTE         (6)    365     119  628431  
   980   12.8  0.0 12.6  chr13             27698379 27698565 (24487462) C ACROBAT2          DNA/PIF               (506)    275     110  628432 *
  4775   16.1  4.1  4.1  chr13             27698566 27699576 (24486451) + LOOPERN3_DR       DNA/Kolobok-T2            1   1011     (0)  628433  
   680    8.3  1.8  0.9  chr13             27699577 27699675 (24486352) C ACROBAT2          DNA/PIF               (667)    114      15  628434  
   305   21.8  0.0  2.6  chr13             27699699 27699778 (24486249) C Kolobok-N1_DR     DNA/Kolobok-T2?       (710)     89      12  628435  
  2123   10.2 41.2  0.3  chr13             27700353 27700866 (24485161) C DNA-1-11_DR       DNA                     (0)    724       1  628436  
   308   12.8  0.0  0.0  chr13             27700826 27700872 (24485155) + LOOPERN1_DR       DNA/Kolobok-T2         1006   1052   (182)  628437 *
   200   24.1  1.7  0.0  chr13             27701516 27701573 (24484454) + DNA-N44_DR        DNA/Kolobok-T2           69    127   (405)  628438  
  5712   12.9  7.2  3.5  chr13             27701595 27702714 (24483313) + Harbinger-4N1B_DR DNA/PIF-Harbinger         1   1160     (3)  628439  
  7125   10.3  1.8  7.2  chr13             27702716 27703921 (24482106) + LOOPERN5_DR       DNA/Kolobok-T2           93   1237     (0)  628440  
   348   21.0 10.2  3.1  chr13             27703924 27704044 (24481983) C SAT-19_DR         Satellite             (460)    129       1  628441 *
  9675    3.6  0.0  0.1  chr13             27704043 27705187 (24480840) + Harbinger3N_DR    DNA/PIF-Harbinger         1   1144     (0)  628442  
   636   20.0  8.3  3.6  chr13             27705174 27705452 (24480575) C SAT-19_DR         Satellite            (1623)    292       1  628443 *
   244   18.6  9.1  7.1  chr13             27705458 27705570 (24480457) + DNA-N44_DR        DNA/Kolobok-T2          418    510    (22)  628444 *
   323   20.0  0.0  3.8  chr13             27705565 27705647 (24480380) + L2-5_DRe          LINE/L2                2107   2186    (41)  628445  
  1523   10.3 23.6  1.6  chr13             27706585 27706889 (24479138) C SINE2-4_DR        SINE/tRNA-V-RTE         (0)    371       1  628446  
   352   17.2  1.4  5.6  chr13             27706835 27706908 (24479119) + MuDR-2_DR         DNA/MULE-MuDR         20198  20268  (3665)  628447 *
  1133   12.2 11.7  0.0  chr13             27707069 27707265 (24478762) + hAT-N32E_DR       DNA/hAT-Charlie         268    487    (29)  628448  
  4476   11.3  9.1  0.0  chr13             27707341 27708095 (24477932) C TDR23             DNA                     (4)   1143     320  628449  
  2245   13.7  3.0  8.3  chr13             27708096 27708590 (24477437) + Copia-11_DR-LTR   LTR/Gypsy?                1    471     (0)  628450  
  1220   12.9 20.2  0.6  chr13             27708591 27708861 (24477166) C TDR23             DNA                   (823)    324       1  628451  
  5450    9.6  0.0  8.8  chr13             27708872 27709762 (24476265) C Kolobok-N8_DRe    DNA/Kolobok-T2          (0)    895      77  628452  
  8096    4.4  1.0  0.0  chr13             27709763 27710783 (24475244) C Mariner-N23_DRe   DNA/TcMar-ISRm11        (0)   1031       1  628453  
   536    6.8  0.0  0.0  chr13             27710784 27710857 (24475170) C Kolobok-N7_DR     DNA/Kolobok-T2       (1102)     74       1  628454  
   456   14.6  2.2  0.0  chr13             27710789 27710877 (24475150) + CryptonV-N5_DR    DNA/Crypton-V         19703  19793  (4744)  628455 *
   425   17.9 12.2  0.0  chr13             27711133 27711288 (24474739) + ENSPM-6_DR        DNA/CMC-EnSpm         31607  31781   (835)  628456 *
   440    7.4  0.8  0.8  chr13             27711168 27711290 (24474737) C Zisupton-7_DR     DNA/Zisupton         (5542)  11540   11418  628457  
   213   12.3  0.0  0.0  chr13             27711695 27711751 (24474276) + Tx1-34_DR         LINE/L1-Tx1            5396   5452     (0)  628458 *
   353    4.9  0.0  0.0  chr13             27711714 27711774 (24474253) + DNA9-3_DR         DNA/MULE-MuDR?         9405   9465  (1914)  628459  
   662   16.1  8.1  3.6  chr13             27712113 27712269 (24473758) C Kolobok-N3_DR     DNA/Kolobok-T2?         (0)    370     207  628460  
  7529    6.8  1.4  0.2  chr13             27712270 27713288 (24472739) C Mariner-N23_DRe   DNA/TcMar-ISRm11        (0)   1031       1  628461  
   779   19.2  7.1  0.6  chr13             27713294 27713461 (24472566) C Kolobok-N3_DR     DNA/Kolobok-T2?       (167)    203      25  628460  
   531   15.7  3.2  6.7  chr13             27713777 27713899 (24472128) + TDR13D            DNA                       1    119   (643)  628462  
   368   22.4  2.4  0.0  chr13             27713902 27713986 (24472041) + TDR13D            DNA                     375    461   (301)  628463  
  1711   19.4 17.1  4.7  chr13             27713993 27714507 (24471520) C Harbinger-N25_DR  DNA/PIF-Harbinger       (0)    576       1  628464  
   304   12.7  1.5  6.2  chr13             27714460 27714526 (24471501) C piggyBac-N11_DR   DNA/PiggyBac?         (869)    812     749  628465 *
   369   17.3  4.9  0.0  chr13             27714507 27714587 (24471440) + TDR13D            DNA                     463    547   (215)  628466  
  1234    9.8  0.0  0.0  chr13             27714646 27714818 (24471209) C piggyBac-N5_DR    DNA/PiggyBac?           (0)   2136    1964  628467  
  1293   19.9  5.1  1.4  chr13             27714849 27715199 (24470828) + L1-3_DR           LINE/L1-Tx1            5048   5411   (109)  628468  
   450   20.3 13.0  2.1  chr13             27715274 27715404 (24470623) + SINE2-1_DR        SINE/tRNA                47    191     (7)  628469  
   909   17.5  5.0  6.4  chr13             27715416 27715653 (24470374) C CryptonV-N4_DR    DNA/Crypton-V        (5600)   7893    7659  628470 *
  2481    8.3  1.2  0.6  chr13             27715446 27715784 (24470243) + SINE2-4_DR        SINE/tRNA-V-RTE           8    348    (23)  628471  
   561   14.3 10.7  1.5  chr13             27715788 27715908 (24470119) + TDR13D            DNA                     605    736    (26)  628472  
   320   21.5  1.2  1.2  chr13             27715935 27716014 (24470013) C EnSpm-N21_DR      DNA/CMC-EnSpm          (51)    428     349  628473  
   287   10.2  0.0  0.0  chr13             27716507 27716565 (24469462) C Gypsy152B-LTR_DR  LTR/Gypsy             (810)    113      55  628474  
   217   22.6  1.1  0.0  chr13             27716566 27716594 (24469433) + hAT-30N1_DR       DNA/hAT-Ac             1310   1398   (635)  628475  
   200   16.7  6.2  0.0  chr13             27717601 27717648 (24468379) C EnSpm-N10_DR      DNA/CMC-EnSpm        (1417)   7891    7841  628476 *
  3285    9.9  6.1  4.7  chr13             27717609 27718283 (24467744) C DNA-5-8C_DR       DNA/hAT-hAT5            (7)    684       1  628477  
   238   15.8  0.0  0.0  chr13             27718432 27718469 (24467558) + BEL19-I_DR        LTR/Pao                3339   3376  (2518)  628478  
   501   16.2  1.9  0.0  chr13             27718478 27718578 (24467449) C CryptonV-N5_DR    DNA/Crypton-V       (20360)   4177    4095  628479  
   201   10.3  0.0  0.0  chr13             27718574 27718602 (24467425) C DIRS-1E-LTR_DR    LTR/Ngaro             (310)    380     352  628480 *
   236   20.8  3.2 18.7  chr13             27719269 27719422 (24466605) C TDR16             DNA/Merlin              (5)    308     175  628481  
   260   16.6 15.9  3.9  chr13             27719550 27719618 (24466409) C DNA8-17_DR        DNA/hAT-Tip100        (141)   1672    1596  628482  
  1413   15.8  5.1  0.7  chr13             27719739 27720031 (24465996) + TDR24             DNA                       3    308   (136)  628483  
   232    8.4  1.4  0.0  chr13             27720312 27720382 (24465645) C hAT-10_DR         DNA/hAT-Tip100        (232)   4248    4177  628484 *
   299    0.0  0.0  0.0  chr13             27720327 27720417 (24465610) + (TAAA)n           Simple_repeat             3     93     (0)  628485  
   270   12.1  0.0  3.3  chr13             27720343 27720427 (24465600) C KenoDr1           LINE/L1-Tx1           (107)   5686    5605  628486 *
  1179    9.7  0.6  0.6  chr13             27720428 27720593 (24465434) + HarbingerN4_DR    DNA/PIF-Harbinger         1    166   (694)  628487  
   255   23.2  4.4  0.8  chr13             27720437 27720448 (24465579) + HAT1_DR           DNA/hAT-Ac              611    691  (2601)  628488 *
 11055    3.0  2.8  0.1  chr13             27720592 27721974 (24464053) C DNA-8-17_DR       DNA/Zisupton            (0)   1420       1  628489  
  1021   18.8  4.6 13.7  chr13             27721975 27722300 (24463727) + HarbingerN4_DR    DNA/PIF-Harbinger       154    453   (407)  628490  
  6280    2.6  4.1  0.0  chr13             27722302 27723056 (24462971) C DNA2-2_DR         DNA                     (0)    786       1  628491  
  1441    9.8  0.0  6.9  chr13             27723058 27723288 (24462739) + HarbingerN4_DR    DNA/PIF-Harbinger       451    666   (194)  628492  
   200    7.1  0.0  0.0  chr13             27723294 27723321 (24462706) + HarbingerN4_DR    DNA/PIF-Harbinger       830    857     (3)  628493  
   545   20.1  5.4 11.3  chr13             27724638 27724861 (24461166) + EnSpm-N21_DR      DNA/CMC-EnSpm            14    225   (254)  628494  
   464   17.5  7.0  0.8  chr13             27724864 27724978 (24461049) + EnSpm-N21_DR      DNA/CMC-EnSpm           358    479     (0)  628495  
  1337   12.0 30.8  2.4  chr13             27725205 27725632 (24460395) + Mariner-N38_DR    DNA/TcMar-Tc1             1    547     (0)  628496  
   215   24.3  3.3  9.9  chr13             27725472 27725654 (24460373) + hAT-N164_DR       DNA/hAT-Tip100         1203   1374   (666)  628497 *
  2994    9.5  1.5  2.4  chr13             27727089 27727554 (24458473) + ERV1-8_DR-LTR     LTR/ERV1                  1    462   (663)  628498  
   562    7.9 40.5  0.0  chr13             27727555 27727680 (24458347) + DNA6-6_DR         DNA                    4378   4554  (6727)  628499  
   402   18.0 25.7  0.6  chr13             27727556 27727695 (24458332) C EnSpm-6N1_DR      DNA/CMC-EnSpm        (5601)   3635    3461  628500 *
  1679   18.2  0.0  2.3  chr13             27727729 27728038 (24457989) C DNA-3-3_DR        DNA                    (23)   1327    1025  628501  
   401   13.4 13.0 15.6  chr13             27728030 27728206 (24457821) C DNA-3-3_DR        DNA                   (632)    718     546  628501 *
   364   12.8 16.4  7.6  chr13             27728119 27728228 (24457799) C CryptonV-N5_DR    DNA/Crypton-V       (17184)   7353    7235  628502 *
  1351   14.9  8.2  6.0  chr13             27728259 27728587 (24457440) C DNA-3-3_DR        DNA                  (1014)    336       1  628501  
  5651    4.9  9.4  0.4  chr13             27730128 27730952 (24455075) C LTR1B_DR          LTR/Gypsy?              (0)    899       1  628503  
   751    9.2  1.4  9.0  chr13             27730958 27731100 (24454927) C LOOPERN3B_DR      DNA/Kolobok-T2        (910)    139       7  628504  
   277   18.2 14.0  0.9  chr13             27732031 27732130 (24453897) + ERV1-9_DR-LTR     LTR/ERV1                 47    159   (536)  628505  
   357   16.1 12.8  0.9  chr13             27732132 27732225 (24453802) + hAT-N142B_DR      DNA/hAT?                682    786  (1214)  628506 *
  1968    8.4 11.7  0.0  chr13             27732158 27732456 (24453571) C SINE2-4_DR        SINE/tRNA-V-RTE         (7)    364      31  628507  
   499   20.7  0.0  0.0  chr13             27732461 27732571 (24453456) + ERV1-9_DR-LTR     LTR/ERV1                222    332   (360)  628505  
  1325   10.2  9.1  1.7  chr13             27732572 27732791 (24453236) C DNA8-8B_DR        DNA/hAT-Charlie         (0)   1223     988  628508  
   397   12.7  6.3  0.0  chr13             27732793 27732855 (24453172) C DNA8-8B_DR        DNA/hAT-Charlie       (339)    884     818  628508  
   229   27.4  0.0  3.2  chr13             27732808 27732855 (24453172) C Mariner-N5B_DR    DNA/TcMar            (3842)   5602    5557  628509 *
  3658   12.4  3.1  0.0  chr13             27732856 27733403 (24452624) + EnSpm-N39B_DR     DNA/CMC-EnSpm?            1    565     (0)  628510  
  3904   14.4  6.1  3.4  chr13             27733410 27734185 (24451842) C DNA8-8_DR         DNA/hAT-Charlie       (411)    796       1  628511  
   792   20.0 14.5  7.1  chr13             27734186 27734529 (24451498) + ERV1-N5-LTR_DR    LTR/ERV1                311    678    (17)  628512  
   617   25.4  1.7  1.7  chr13             27734883 27734921 (24451106) C hAT-N29_DR        DNA/hAT-Tip100        (200)   1380    1205  628513 *
   655   20.8  3.2  0.6  chr13             27734898 27735052 (24450975) C CryptonV-N1_DR    DNA/Crypton-V        (1917)   8134    7976  628514 *
   844   13.9  2.2  0.0  chr13             27734922 27735058 (24450969) + DNA7-N2_DR        DNA/hAT-hAT6           1430   1569   (445)  628515  
   200   17.3  9.6  0.0  chr13             27735018 27735069 (24450958) + EnSpm-N42B_DR     DNA/CMC-EnSpm          3144   3200  (1104)  628516 *
   320   21.3 10.0  1.0  chr13             27735036 27735057 (24450970) + DNA6-1_DR         DNA/hAT-hAT5            127    156   (993)  628517  
   404   16.2 16.6  0.8  chr13             27735058 27735196 (24450831) + hAT-N126B_DR      DNA/hAT-Ac                1    170   (409)  628518 *
   950   18.4  7.6 11.1  chr13             27735165 27735507 (24450520) + hAT-N126_DR       DNA/hAT-Ac              208    539     (0)  628519  
   239   23.0  3.3  4.4  chr13             27735508 27735598 (24450429) C DNA6-6_DR         DNA                  (1321)   9960    9871  628520 *
  1253   10.2  4.8  0.0  chr13             27735518 27735704 (24450323) C HE1_DR1           SINE/tRNA-V-RTE       (205)    197       2  628521  
   973   17.8  3.7  8.1  chr13             27735705 27735761 (24450266) + DNA-8-9_DR        DNA/hAT-Ac             2236   2469  (1250)  628522  
   259   20.8  3.3  8.7  chr13             27736005 27736057 (24449970) + EnSpm-15_DR       DNA/CMC-EnSpm           882    996 (10458)  628523  
   304   16.2  1.5  0.0  chr13             27736058 27736125 (24449902) C EnSpm-6N1_DR      DNA/CMC-EnSpm        (2805)   6431    6363  628524 *
   331    4.7  0.0  0.0  chr13             27736083 27736125 (24449902) C SINE2-5_DR        SINE/tRNA-V-RTE         (1)    281     239  628525 *
   356   23.6  5.7  0.8  chr13             27736096 27736128 (24449899) C HATN17_DR         DNA/hAT-Tip100       (1023)    524     395  628526  
   275   16.4  8.2  0.0  chr13             27736126 27736137 (24449890) + CryptonV-N2_DR    DNA/Crypton-V         15630  15677   (961)  628527 *
   397   18.9  1.1  1.1  chr13             27736129 27736219 (24449808) + DNA7-N2_DR        DNA/hAT-hAT6           1413   1503   (511)  628528  
   496   16.7 26.5  0.4  chr13             27736250 27736453 (24449574) + Tx1-11_DR         LINE/L1-Tx1            5514   5770    (30)  628529 *
  2272   12.7  2.0  0.6  chr13             27736449 27736804 (24449223) C SINE2-4_DR        SINE/tRNA-V-RTE         (3)    368       8  628530  
  1915   17.6  1.9  3.4  chr13             27736453 27736865 (24449162) C DNA2-7_DR         DNA                  (4897)   4753    4347  628531 *
   555   21.4  7.3  6.0  chr13             27737803 27737966 (24448061) + DNA-8-9_DR        DNA/hAT-Ac             3239   3404   (315)  628532 *
  1632   11.5 20.8  0.0  chr13             27737844 27738156 (24447871) + HE1_DR1           SINE/tRNA-V-RTE          10    387    (15)  628533  
  1131    8.1  2.3  0.6  chr13             27738544 27738717 (24447310) C LOOPERN3B_DR      DNA/Kolobok-T2          (4)   1045     869  628534  
  3784    9.8  1.6  0.5  chr13             27738735 27739285 (24446742) C LOOPERN3B_DR      DNA/Kolobok-T2        (492)    557       1  628534  
   393   20.1  2.3  8.1  chr13             27740057 27740186 (24445841) + Kolobok-N4_DR     DNA/Kolobok-T2         1559   1681  (1321)  628535 *
   755   16.6  2.3  1.7  chr13             27740072 27740243 (24445784) C ANGEL             DNA/Kolobok            (34)    275     103  628536  
   428   24.4  6.8  8.2  chr13             27740076 27740311 (24445716) C IS3EU-1_DR        DNA/IS3EU            (4567)   4137    3905  628537 *
   469   23.8  6.0  6.0  chr13             27740244 27740272 (24445755) C Merlin-2_DR       DNA/Merlin           (6548)   7373    7173  628538  
   358   21.9  0.0  0.0  chr13             27740584 27740665 (24445362) + Mariner-7_DR      DNA/TcMar-Tc1          1085   1166   (421)  628539  
   368   16.9  0.0  0.0  chr13             27740707 27740765 (24445262) + EnSpm-N7B_DR      DNA/CMC-EnSpm             5     63   (705)  628540  
   325   13.0  1.9  0.0  chr13             27740770 27740823 (24445204) + HATN10B_DR        DNA/hAT-Ac              142    196   (412)  628541 *
   342   10.1  9.6  5.1  chr13             27740816 27740909 (24445118) + HATN10B_DR        DNA/hAT-Ac              412    509    (99)  628542  
  2844   12.5 13.6  0.5  chr13             27740910 27741424 (24444603) C DIRS-N1_DR        LTR/Ngaro               (0)   6632    6051  628543  
   671    9.9  0.0  0.0  chr13             27741424 27741514 (24444513) + HATN10_DR         DNA/hAT-Ac              365    455     (0)  628544 *
   220   24.3  0.0  1.4  chr13             27742415 27742485 (24443542) + Zisupton-6_DR     DNA/Zisupton           9415   9484 (12632)  628545  
   212   26.8  6.7  5.2  chr13             27742486 27742547 (24443480) C DIRS-15B_DR       LTR/Ngaro            (1266)   4042    3908  628546  
  1582    7.6  3.7  2.0  chr13             27742808 27743049 (24442978) C hAT-N42_DR        DNA/hAT-Ac              (0)    713     468  628547  
   604   15.7  0.0  0.0  chr13             27743036 27743124 (24442903) C hAT-N42B_DR       DNA/hAT-Ac            (702)     89       1  628548 *
   283   21.2  6.2  0.0  chr13             27743214 27743243 (24442784) + CryptonV-N1_DR    DNA/Crypton-V          4740   4774  (5277)  628549  
  1592   13.0  3.4  4.0  chr13             27743244 27743571 (24442456) C HATN10B_DR        DNA/hAT-Ac              (2)    606     281  628550  
   210   20.9  0.0  0.0  chr13             27743600 27743642 (24442385) C HATN10B_DR        DNA/hAT-Ac            (431)    177     135  628550  
  3829   12.5  2.6 18.9  chr13             27743654 27744512 (24441515) C TDR13             DNA                     (1)    771      31  628551  
  3104    3.6  0.0  0.0  chr13             27744536 27744896 (24441131) + SINE3-1a          SINE/5S-Deu-L2          210    570     (0)  628552  
   215   10.3  0.0  0.0  chr13             27744906 27744934 (24441093) C TDR13             DNA                   (743)     29       1  628551  
   243   21.8  2.5  2.5  chr13             27745220 27745299 (24440728) C EnSpm-11_DR       DNA/CMC-EnSpm        (1650)   7353    7274  628553  
   211   23.8  7.1  1.1  chr13             27745521 27745605 (24440422) + ANGEL             DNA/Kolobok             220    309     (0)  628554 *
   220   20.4  0.0  0.0  chr13             27745561 27745609 (24440418) C hAT-N183_DR       DNA/hAT-Ac           (1616)    379     331  628555  
  4069   12.6  3.8  0.0  chr13             27745655 27746280 (24439747) C HarbingerN1_DR    DNA/PIF-Harbinger       (0)    650       1  628556  
   478   21.0 20.3  5.8  chr13             27746307 27746503 (24439524) + Mariner-7_DR      DNA/TcMar-Tc1           389    612   (975)  628557  
   241   15.6  0.0  0.0  chr13             27746507 27746551 (24439476) + Mariner-7_DR      DNA/TcMar-Tc1          1087   1131   (456)  628558  
   244   15.1  6.8  0.0  chr13             27746590 27746662 (24439365) + DNA9-N1_DR        DNA/MULE-NOF           2267   2344  (2672)  628559 *
  1800   15.2  8.4  0.3  chr13             27746602 27746632 (24439395) C DNA8-17_DR        DNA/hAT-Tip100        (111)   1702    1424  628560  
  1839   10.5 12.8  0.0  chr13             27746633 27746936 (24439091) C SINE2-4_DR        SINE/tRNA-V-RTE         (0)    371      29  628561  
   242   18.0  1.6  3.2  chr13             27747996 27748058 (24437969) + MuDR-2_DR         DNA/MULE-MuDR         15811  15872  (8061)  628562  
   233   21.6  0.0  3.1  chr13             27748000 27748010 (24438017) + CryptonV-3_DR     DNA/Crypton-V           917    953 (22500)  628563 *
   249   16.0  0.0  0.0  chr13             27748011 27748022 (24438005) + Helitron-N3_DR    RC/Helitron            1529   1540  (1476)  628564  
  1477   11.6  0.0  0.8  chr13             27748023 27748273 (24437754) C Mariner-N38_DR    DNA/TcMar-Tc1           (0)    547     299  628565  
   759   12.8  1.7  0.8  chr13             27748277 27748394 (24437633) C TDR4              DNA                    (40)    261     143  628566  
   716   26.0  0.6 11.1  chr13             27748287 27748455 (24437572) C Kolobok-1N3_DR    DNA/Kolobok-T2        (514)    553     401  628567 *
   708   13.4 12.5  1.9  chr13             27748336 27748479 (24437548) + TDR4              DNA                     143    301     (0)  628568 *
  2859   10.0 11.0  0.5  chr13             27748483 27749055 (24436972) C Kolobok-1N3_DR    DNA/Kolobok-T2        (678)    745       1  628567  
   467   16.8  9.5  0.0  chr13             27749056 27749147 (24436880) + L2-5_DRe          LINE/L2                1952   2052   (175)  628569 *
  1443   12.8 17.8  3.2  chr13             27749147 27749478 (24436549) + TE-X-2_DR         Unknown                  50    428     (0)  628570  
   231    6.9  0.0  0.0  chr13             27750386 27750414 (24435613) C TDR13             DNA                   (208)    564     536  628571  
   342   24.0  5.7  1.8  chr13             27750753 27750858 (24435169) C TDR3              DNA/hAT-Charlie        (25)    168      59  628572  
   206   25.0  0.0  1.8  chr13             27751126 27751182 (24434845) + DNA8-27B_DR       DNA                      99    154   (745)  628573  
   452   15.7 55.0  0.0  chr13             27751315 27751512 (24434515) C TDR13             DNA                     (0)    772     466  628574  
  1000   13.5 12.9  0.0  chr13             27751515 27751692 (24434335) C TDR13             DNA                   (571)    201       1  628571  
   205   14.7  0.0  0.0  chr13             27752086 27752119 (24433908) + BEL-62_DRe-LTR    LTR/Pao                  17     50   (646)  628575 *
   724   20.1  3.4  2.8  chr13             27752095 27752119 (24433908) + Dada-U1B_DR       DNA/Dada               4265   4290  (5238)  628576  
  3238    5.4  8.8  1.2  chr13             27752120 27752585 (24433442) + hAT-N32_DR        DNA/hAT-Charlie           1    501     (0)  628577  
  1524   22.6  4.0  1.4  chr13             27752634 27753055 (24432972) + BEL-62_DRe-LTR    LTR/Pao                 110    542   (154)  628575  
  1296   18.2  0.0  1.8  chr13             27753037 27753265 (24432762) C EnSpm-15_DR       DNA/CMC-EnSpm        (2072)   9382    9158  628578 *
  2166   17.6 16.0  6.2  chr13             27753072 27753262 (24432765) C DNA8-23_DR        DNA                  (4471)   2268    1953  628579  
  2466    8.4  3.0  3.0  chr13             27753263 27753628 (24432399) + DNA6-6_DR         DNA                    4192   4557  (6724)  628580  
   604   18.4 17.1  4.5  chr13             27753609 27753807 (24432220) + EnSpm-N10_DR      DNA/CMC-EnSpm          3552   3774  (5534)  628581 *
  2166   17.6 16.0  6.2  chr13             27753629 27753776 (24432251) C DNA8-23_DR        DNA                  (4471)   1952    1705  628579  
   719    7.7  3.9  0.0  chr13             27753881 27753984 (24432043) + BEL-62_DRe-LTR    LTR/Pao                 589    696     (0)  628582  
  1283   13.3  8.6  1.1  chr13             27754071 27754295 (24431732) + DNA-3-5_DR        DNA/PIF-Harbinger         1    243   (831)  628583  
  2057   11.3  8.0  4.6  chr13             27754296 27754720 (24431307) + TDR24             DNA                       1    439     (5)  628584  
   505   12.9  1.2  0.0  chr13             27754723 27754807 (24431220) + DNA-3-5_DR        DNA/PIF-Harbinger       240    325   (749)  628585  
   413   16.9  0.0  0.0  chr13             27754819 27754889 (24431138) + DNA-3-5_DR        DNA/PIF-Harbinger       936   1006    (68)  628586  
  4585   11.3  6.1  1.3  chr13             27754894 27755630 (24430397) C TDR13             DNA                     (0)    772       1  628587  
   459   14.0  1.5  1.0  chr13             27755631 27755712 (24430315) + DNA-3-5_DR        DNA/PIF-Harbinger      1010   1074     (0)  628588  
   268   19.2  0.0  2.6  chr13             27756533 27756554 (24429473) + hAT-N48B_DR       DNA/hAT-Ac             1569   1646   (494)  628589  
   377   14.3  0.0  3.6  chr13             27756555 27756612 (24429415) + Polinton-4_DR     DNA/Maverick          17884  17939  (2348)  628590  
   253    7.8  0.0  0.0  chr13             27756572 27756622 (24429405) C Rex1-31_DRe       LINE/Rex-Babar        (430)   3103    3053  628591 *
   367   22.7  6.3  2.4  chr13             27756581 27756664 (24429363) C EnSpm-N10_DR      DNA/CMC-EnSpm        (1966)   7342    7179  628592  
   237   28.0 10.8  1.2  chr13             27756623 27756710 (24429317) + EnSpm-N10_DR      DNA/CMC-EnSpm          7195   7342  (1966)  628593 *
   523    6.3  0.0  1.4  chr13             27756665 27756738 (24429289) C Helitron-2_DR     RC/Helitron          (3709)  23703   23608  628594  
   350   14.9  1.0  4.2  chr13             27756674 27756771 (24429256) C Polinton-4_DR     DNA/Maverick         (3119)  17168   17074  628595 *
  1534    8.7 15.9  0.0  chr13             27757119 27757382 (24428645) C SINE2-4_DR        SINE/tRNA-V-RTE         (3)    368      63  628596  
   211   18.9  9.4  0.0  chr13             27757343 27757395 (24428632) C DNA6-6_DR         DNA                  (3287)   7994    7937  628597 *
  1003   16.7 21.8  0.6  chr13             27757545 27757832 (24428195) C Merlin-N1_DR      DNA/Merlin              (1)    368      20  628598  
  4703    6.7  2.1  2.8  chr13             27757833 27758513 (24427514) C Mariner-N23_DRe   DNA/TcMar-ISRm11        (0)   1031     356  628599  
  7224    6.3  4.0  0.0  chr13             27758514 27759504 (24426523) + Mariner-N23_DRe   DNA/TcMar-ISRm11          1   1031     (0)  628600  
  2614    5.7  0.8  0.6  chr13             27759506 27759859 (24426168) C Mariner-N23_DRe   DNA/TcMar-ISRm11      (676)    355       1  628599  
   264   23.1  0.7  6.5  chr13             27761240 27761271 (24424756) C Mariner-N5_DR     DNA/TcMar            (4104)   4865    4805  628601  
   284   10.3  1.7  0.0  chr13             27761272 27761329 (24424698) + DNA9-N1_DR        DNA/MULE-NOF           2295   2353  (2663)  628602 *
   376    8.2  0.0  0.0  chr13             27761285 27761345 (24424682) C EnSpm-6N1_DR      DNA/CMC-EnSpm        (2806)   6430    6370  628603  
   264   23.1  0.7  6.5  chr13             27761346 27761382 (24424645) C Mariner-N5_DR     DNA/TcMar            (4104)   4804    4730  628601 *
   313   23.0 10.1  2.2  chr13             27761377 27761392 (24424635) + EnSpm-7_DR        DNA/CMC-EnSpm          9164   9302  (1732)  628604  
   502   17.7  3.5  0.0  chr13             27761393 27761505 (24424522) + ANGEL             DNA/Kolobok              61    177   (132)  628605  
  2950    6.9  5.2  0.0  chr13             27761513 27761932 (24424095) + DNA15TA1_DR       DNA/CMC-EnSpm             1    442     (0)  628606  
   219   13.3  6.7  0.0  chr13             27761933 27761974 (24424053) C EnSpm-8_DR        DNA/CMC-EnSpm        (3365)   6076    6032  628607 *
   327   19.5  5.8  0.0  chr13             27761939 27762025 (24424002) C hAT-N134_DR       DNA/hAT?              (202)    863     772  628608  
  2283   10.4  8.7  0.5  chr13             27762030 27762386 (24423641) + hAT-N22B_DR       DNA/hAT-Ac              245    630   (749)  628609  
   257   23.5  3.1 12.4  chr13             27762512 27762608 (24423419) + hAT-N181_DR       DNA/hAT-Tip100          906    994   (570)  628610  
   203   29.2  0.0  1.4  chr13             27763048 27763120 (24422907) + DNA-AT-2_DR       DNA                    1346   1417    (24)  628611  
  1270    6.8 17.4  0.4  chr13             27764300 27764506 (24421521) C TDR12             DNA                     (0)    242       1  628612  
   200   22.7  0.0  3.8  chr13             27764784 27764795 (24421232) + EnSpm-8_DR        DNA/CMC-EnSpm          7909   7956  (1480)  628613  
   202   15.8  0.0  0.0  chr13             27764796 27764833 (24421194) C DNA2-16_DR        DNA                  (7970)  10081   10044  628614  
  1666   12.5 23.2  0.0  chr13             27764991 27765429 (24420598) + TDR7              DNA                       1    541     (0)  628615  
   354   25.4  0.0  4.7  chr13             27766505 27766661 (24419366) C Zisupton-7_DR     DNA/Zisupton         (5556)  11526   11377  628616 *
   376   20.5  0.0  0.0  chr13             27766546 27766662 (24419365) + ERV1-N3-I_DR      LTR/ERV1               3598   3714   (877)  628617  
   344   16.3  0.0  0.0  chr13             27766589 27766674 (24419353) + EnSpm-N14_DR      DNA/CMC-EnSpm          3573   3658   (922)  628618 *
   203   16.4  3.1  6.3  chr13             27766626 27766690 (24419337) + hAT-N35B_DR       DNA/hAT-Ac              880    942   (670)  628619 *
  1335   19.6  0.3  5.5  chr13             27769752 27769780 (24416247) C EnSpm-10_DR       DNA/CMC-EnSpm        (5559)    746     566  628620  
  1382   13.2  0.0  7.6  chr13             27769781 27770076 (24415951) C Kolobok-3_DR      DNA/Kolobok-T2        (664)   5302    5028  628621  
  1335   19.6  0.3  5.5  chr13             27770077 27770097 (24415930) C EnSpm-10_DR       DNA/CMC-EnSpm        (5559)    565     418  628620  
  2673    9.6  0.2  0.0  chr13             27770670 27771064 (24414963) + DNA-5-3_DR        DNA/hAT-hAT5             40    435    (98)  628622  
  1567    9.0  0.7  9.3  chr13             27772047 27772315 (24413712) + Kolobok-N7_DR     DNA/Kolobok-T2            5    252   (924)  628623  
  1506    8.9  4.2  0.0  chr13             27772318 27772530 (24413497) + Kolobok-N7_DR     DNA/Kolobok-T2          681    902   (274)  628624  
  1194   19.5  3.3 15.1  chr13             27772531 27772715 (24413312) C CryptonV-N5_DR    DNA/Crypton-V        (5444)  19093   18737  628625  
   324   16.6 16.5  0.7  chr13             27772854 27772986 (24413041) C DNAX-16_DR        DNA                    (59)    364     211  628626  
   783   19.0  4.6  5.1  chr13             27773154 27773391 (24412636) C DNAX-16_DR        DNA                   (186)    237       1  628627  
   219   21.8  1.8  1.8  chr13             27773877 27773932 (24412095) + EnSpm-N13_DR      DNA/CMC-EnSpm         13550  13605  (8544)  628628  
   271   20.3  1.5 12.8  chr13             27773998 27774061 (24411966) + TE-X-13_DR        Unknown                1046   1162  (1263)  628629  
   388   13.6  1.5  0.0  chr13             27774062 27774127 (24411900) + EnSpm-17_DR       DNA/CMC-EnSpm          2696   2762  (6514)  628630 *
   393    9.4  0.0  0.0  chr13             27774075 27774127 (24411900) C ANGEL             DNA/Kolobok             (0)    309     257  628631 *
   573   22.3  0.5  6.3  chr13             27774095 27774295 (24411732) + ANGEL             DNA/Kolobok             119    308     (1)  628632  
   299   10.0  0.0 13.1  chr13             27774128 27774139 (24411888) + Helitron-2_DR     RC/Helitron           12126  12182 (15230)  628633 *
  3531   13.0  3.4  1.4  chr13             27774317 27774874 (24411153) C DIRS-1E-LTR_DR    LTR/Ngaro               (7)    683     132  628634  
  3894   13.7  3.1  1.2  chr13             27774875 27775518 (24410509) + DNA25TWA2_DR      DNA                       1    656   (146)  628635  
   218   17.4  0.0  4.3  chr13             27775722 27775769 (24410258) C EnSpm-N59_DR      DNA/CMC-EnSpm?       (1972)   1697    1652  628636  
   628   13.0 19.6  2.0  chr13             27776061 27776233 (24409794) C DNA11TA1_DR       DNA/CMC-EnSpm           (0)    203       1  628637  
   264   16.1  4.5  2.2  chr13             27776654 27776742 (24409285) + Helitron-2_DR     RC/Helitron           23574  23664  (3748)  628638 *
   282   14.9  2.7  0.0  chr13             27776688 27776761 (24409266) + Zisupton-7_DR     DNA/Zisupton          11481  11556  (5526)  628639  
   410    8.2  0.8  9.8  chr13             27777076 27777197 (24408830) + EnSpm-22N2_DR     DNA/CMC-EnSpm          2288   2399  (3148)  628640  
   237   18.3  1.9  5.3  chr13             27777087 27777109 (24408918) + hAT-N187_DR       DNA/hAT-Charlie         155    255   (922)  628641 *
   443   10.4  2.6  1.3  chr13             27777116 27777193 (24408834) + Merlin-1_DR       DNA/Merlin             1524   1602  (8925)  628642  
   312   12.5  4.2  0.0  chr13             27777117 27777212 (24408815) C P-1_DR            DNA/P                (2595)   7373    7274  628643 *
   388   14.2  1.6  0.8  chr13             27777130 27777250 (24408777) C DNA-X-5_DR        DNA/hAT               (128)   1093     972  628644  
   269   15.8  4.0  3.2  chr13             27777213 27777233 (24408794) C EnSpm-N36B_DR     DNA/CMC-EnSpm         (208)   3185    3084  628645 *
   701   14.7  8.0  4.8  chr13             27777236 27777435 (24408592) C ASAT_CY           Satellite              (49)    213       8  628646  
   372   14.0  3.6  6.0  chr13             27777251 27777266 (24408761) + CryptonV-3_DR     DNA/Crypton-V           410    543 (22910)  628647 *
   311   21.7 11.2  8.0  chr13             27777312 27777481 (24408546) + Mariner-N31_DR    DNA/TcMar-Tc1           278    452    (88)  628648  
   990   19.2  7.7  3.5  chr13             27777732 27777777 (24408250) C EnSpm-6N1_DR      DNA/CMC-EnSpm        (5371)   3865    3810  628649  
  2015    9.2  6.7  0.0  chr13             27777778 27778061 (24407966) + SINE2-3B_DR       SINE/tRNA-V               2    304    (47)  628650  
  1873   10.1  0.8  0.0  chr13             27778066 27778332 (24407695) + L2-5_DRe          LINE/L2                 829   1097  (1130)  628651  
   303   21.6  8.0  0.2  chr13             27778459 27778586 (24407441) + DNA15TA1_DR       DNA/CMC-EnSpm             1    142   (359)  628652  
   368   19.5  1.2  0.0  chr13             27778699 27778780 (24407247) + DNA15TA1_DR       DNA/CMC-EnSpm           360    442     (0)  628653  
  4144   12.0  1.3  9.7  chr13             27779985 27780779 (24405248) + Harbinger-4N1B_DR DNA/PIF-Harbinger         1    734   (429)  628654  
   279   14.6  3.5  5.3  chr13             27780769 27780826 (24405201) C Harbinger-4_DR    DNA/PIF-Harbinger    (3288)     57       1  628655 *
   220   15.1  7.0  7.0  chr13             27780793 27780849 (24405178) C DNA2-14_DR        DNA                  (1973)   5649    5593  628656 *
   424   19.3  1.1  0.0  chr13             27781002 27781089 (24404938) C DNA-2-29_DR       DNA                     (0)    132      44  628657  
   294   22.5  0.0  4.5  chr13             27781008 27781100 (24404927) + CryptonV-N4_DR    DNA/Crypton-V          1422   1510 (11983)  628658 *
   399   25.9  7.0  8.7  chr13             27781196 27781394 (24404633) + Dada-U1A_DR       DNA/Dada               5655   5850  (5129)  628659 *
   550   21.9  7.4  4.5  chr13             27781237 27781262 (24404765) + EnSpm-N13_DR      DNA/CMC-EnSpm         13576  13653  (8496)  628660  
   921   14.0  8.3  0.5  chr13             27781263 27781442 (24404585) C ANGEL             DNA/Kolobok            (87)    222      29  628661  
   390   24.6 10.4  7.3  chr13             27781395 27781434 (24404593) + Helitron-2_DR     RC/Helitron            7929   8174 (19238)  628662 *
   215   17.7 12.1  2.8  chr13             27781432 27781530 (24404497) C Zisupton-7_DR     DNA/Zisupton          (578)  16504   16397  628663 *
   550   21.9  7.4  4.5  chr13             27781443 27781483 (24404544) + EnSpm-N13_DR      DNA/CMC-EnSpm         13654  13786  (8363)  628660  
   289   14.8  0.7  9.5  chr13             27781456 27781604 (24404423) C hAT-N127_DR       DNA/hAT-Charlie      (8094)   2222    2086  628664 *
   956    6.8  1.4  0.8  chr13             27781476 27781494 (24404533) + EnSpm-N42_DR      DNA/CMC-EnSpm           544    753   (499)  628665  
   733    6.8  0.0  0.6  chr13             27781500 27781662 (24404365) C EnSpm-N42_DR      DNA/CMC-EnSpm         (545)    707     546  628666  
   488   20.9  1.1  4.1  chr13             27781584 27781620 (24404407) C hAT-N131_DR       DNA/hAT-Ac           (1731)    333     165  628667 *
   492    9.5  2.2  7.7  chr13             27781621 27781757 (24404270) + hAT-N134B_DR      DNA/hAT?                714    843    (83)  628668  
   352   22.4  0.0  2.8  chr13             27781662 27781771 (24404256) C Merlin-1_DR       DNA/Merlin           (8898)   1629    1523  628669 *
   550   24.9  2.6  0.0  chr13             27781663 27781727 (24404300) + Zisupton-6_DR     DNA/Zisupton           8380   8613 (13503)  628670  
   458   24.6 16.2  0.0  chr13             27781780 27781970 (24404057) + Mariner-N30_DR    DNA/TcMar-ISRm11        628    849     (3)  628671  
   283   13.0  0.0  1.9  chr13             27782229 27782283 (24403744) + DNA8-19_DR        DNA/Merlin                1     54   (252)  628672  
   326   18.9  4.3  9.0  chr13             27782295 27782410 (24403617) + DNA8-19_DR        DNA/Merlin              126    236    (70)  628673  
   220   13.7  3.9  1.9  chr13             27783835 27783886 (24402141) C EnSpm-N49_DR      DNA/CMC-EnSpm        (1458)   2312    2260  628674  
  3928    8.8  4.7  3.4  chr13             27784178 27784816 (24401211) + Proto2-1_DR       LINE/Proto2             804   1450     (3)  628675  
   210    9.4  6.2  0.0  chr13             27785792 27785823 (24400204) + Gypsy94-I_DR      LTR/Gypsy              3001   3034  (3847)  628676  
   297   17.6  0.0  6.7  chr13             27786462 27786547 (24399480) C EnSpm-N26B_DR     DNA/CMC-EnSpm           (0)    221      95  628677  
   282   24.3  2.1 10.1  chr13             27786567 27786578 (24399449) C DNA-X-17_DR       DNA                   (749)   1625    1621  628678  
   831   14.2  1.3  2.0  chr13             27786579 27786729 (24399298) C hAT-N129_DR       DNA/hAT-Ac              (0)    764     615  628679  
   741   18.2 13.9  4.5  chr13             27787794 27788080 (24397947) + TDR16             DNA/Merlin                1    313     (0)  628680  
   619   24.2 13.6  3.9  chr13             27788286 27788565 (24397462) C DNA13TA1_DR       DNA/TcMar-Tc1           (9)    309       4  628681  
  1091   14.4  3.3  0.5  chr13             27788566 27788761 (24397266) + DNA-8-24_DR       DNA/hAT-Tip100          477    678  (1105)  628682  
   287   26.1  8.2  6.1  chr13             27788578 27788785 (24397242) + MuDR-2N1_DR       DNA/MULE-MuDR          5856   6067  (6158)  628683 *
  1928   11.1 10.2  2.3  chr13             27788879 27789201 (24396826) C SINE2-3B_DR       SINE/tRNA-V             (3)    348       1  628684  
  1406   14.6  2.5  0.8  chr13             27789202 27789233 (24396794) C DNA8-17_DR        DNA/hAT-Tip100        (502)   1311    1276  628685  
   976   12.6  0.5  6.7  chr13             27789654 27789858 (24396169) C Mariner-10_DR     DNA/TcMar-Tc1           (6)   1591    1399  628686  
   311    6.8  0.0  2.3  chr13             27789846 27789890 (24396137) C Mariner-10_DR     DNA/TcMar-Tc1        (1553)     44       1  628687 *
  2548    6.4  7.7  3.9  chr13             27789977 27790352 (24395675) + TE-X-1B_DR        DNA                    1020   1409     (0)  628688  
   297   22.4  3.5 15.4  chr13             27790763 27790878 (24395149) C EnSpm-N11_DR      DNA/CMC-EnSpm        (2342)   3011    2908  628689 *
   641   19.8  3.5 10.0  chr13             27790776 27790802 (24395225) + DIRS-9B_DR        LTR/Ngaro              6760   6774   (405)  628690  
  2620    6.1  1.4  1.6  chr13             27790803 27791166 (24394861) + HE2_DR            SINE/tRNA-V-RTE           1    363     (0)  628691  
   847   13.8  4.4  0.0  chr13             27791035 27791193 (24394834) + EnSpm-17_DR       DNA/CMC-EnSpm          2829   2994  (6282)  628692 *
  1867    8.3  2.9  0.7  chr13             27791886 27792164 (24393863) + L1-18_DR          LINE/L1                5220   5504   (210)  628693  
   444   15.3  8.2  0.0  chr13             27792182 27792279 (24393748) + L1-18_DR          LINE/L1                5600   5705     (9)  628693  
   460   19.4  2.1  4.2  chr13             27792879 27792975 (24393052) C DNA-X-5_DR        DNA/hAT               (459)    762     668  628694  
   604   22.0  4.4  5.0  chr13             27793791 27793972 (24392055) + HarbingerN6B_DR   DNA/PIF-Harbinger        54    234   (488)  628695  
   575   16.7 10.9  0.0  chr13             27793973 27794110 (24391917) + HarbingerN6B_DR   DNA/PIF-Harbinger       503    655    (67)  628696  
   251   17.0  0.0  0.0  chr13             27794097 27794108 (24391919) + DNA8-26_DR        DNA                    1494   1505  (3025)  628697 *
   550    4.5  1.5  0.0  chr13             27794109 27794175 (24391852) C TC1DR3            DNA/TcMar-Tc1           (0)   1225    1158  628698 *
  5299    9.7  7.3  0.4  chr13             27794151 27794966 (24391061) C TC1DR3            DNA/TcMar-Tc1         (313)   1314     182  628698  
   238   19.1  0.0  0.0  chr13             27794964 27795005 (24391022) + HarbingerN6B_DR   DNA/PIF-Harbinger       679    720     (2)  628699 *
  1347    8.9  4.1  2.4  chr13             27795544 27795786 (24390241) C piggyBac-N2_DR    DNA/PiggyBac          (288)    248       2  628700  
  2143   14.7 14.6 12.1  chr13             27796357 27797130 (24388897) C hAT-N25_DR        DNA/hAT-Ac             (37)    792       2  628701  
   232   22.5  1.0  5.9  chr13             27797427 27797523 (24388504) + L2-1_DR           LINE/L2                4888   4964    (21)  628702  
   217   22.5  2.2  8.1  chr13             27797435 27797526 (24388501) + DNA8-26_DR        DNA                    2832   2918  (1612)  628703 *
   465   15.0  0.0  3.5  chr13             27798418 27798504 (24387523) + Kolobok-N1_DR     DNA/Kolobok-T2?           1     84   (715)  628704  
  3754   11.1  4.6  1.6  chr13             27798505 27799107 (24386920) C DIRS-1-LTR_DR     LTR/Ngaro               (0)    622       2  628705  
   240   15.7 27.4  0.0  chr13             27799108 27799155 (24386872) C Kolobok-N1_DR     DNA/Kolobok-T2?       (434)    365     304  628706  
   936   20.8 12.5 11.6  chr13             27799162 27799770 (24386257) C hAT-N126D_DR      DNA/hAT-Ac              (0)    614       1  628707  
   203   19.7  4.3 11.6  chr13             27799696 27799787 (24386240) + EnSpm-N20_DR      DNA/CMC-EnSpm           800    885  (1989)  628708 *
   203    0.0  0.0  0.0  chr13             27799769 27799791 (24386236) C Kolobok-N1_DR     DNA/Kolobok-T2?       (498)    301     279  628706 *
   852   11.5  2.6  2.0  chr13             27799790 27799940 (24386087) C CR1-12_DR         LINE/L2                (11)   1729    1578  628709  
   814   12.1  5.3  8.4  chr13             27799959 27800129 (24385898) C Kolobok-N1_DR     DNA/Kolobok-T2?       (633)    166       1  628706  
   405   21.1  6.7  0.0  chr13             27801088 27801177 (24384850) + hAT-N85_DR        DNA/hAT-Charlie          54    149    (45)  628710  
   367   12.9 17.4  0.8  chr13             27801384 27801492 (24384535) C TDR9              DNA                    (80)    128       2  628711 *
  1797   14.7 11.8  0.2  chr13             27801405 27801759 (24384268) C HE1_DR1           SINE/tRNA-V-RTE         (0)    402       7  628712  
  1180   21.0 10.1  4.4  chr13             27801434 27801801 (24384226) C EnSpm-N10_DR      DNA/CMC-EnSpm        (5570)   3738    3351  628713 *
   239   21.7  1.7  0.0  chr13             27801913 27801972 (24384055) + piggyBac-N14_DR   DNA/PiggyBac?            18     78   (919)  628714  
  2918    6.2 11.5  0.4  chr13             27803377 27803863 (24382164) + TDR7              DNA                       1    541     (0)  628715  
   222   27.4  2.1  8.3  chr13             27804214 27804271 (24381756) + DNA9-3_DR         DNA/MULE-MuDR?         1069   1263 (10116)  628716  
   398   17.9  4.0  5.1  chr13             27804272 27804448 (24381579) C EnSpm-N48_DR      DNA/CMC-EnSpm        (1619)   1959    1785  628717 *
   921    9.7  0.0  2.3  chr13             27804274 27804469 (24381558) + (TCTA)n           Simple_repeat             1    191     (0)  628718  
   304   21.9  2.2  3.9  chr13             27804330 27804395 (24381632) C DNA-X-5_DR        DNA/hAT                (97)   1124     993  628719 *
   379   18.8  1.0  0.0  chr13             27804396 27804491 (24381536) C HAT1_DR           DNA/hAT-Ac           (2645)    647     551  628720  
   304   21.9  2.2  3.9  chr13             27804492 27804514 (24381513) C DNA-X-5_DR        DNA/hAT                (97)    992     943  628719  
   924   16.3  2.4  2.4  chr13             27804830 27804858 (24381169) C Kolobok-4_DR      DNA/Kolobok-T2       (3110)   3521    3493  628721  
  3676    6.5  3.6  0.2  chr13             27804859 27805380 (24380647) + Mariner-N38_DR    DNA/TcMar-Tc1             1    540     (7)  628722  
   231    6.8  0.0  8.5  chr13             27805585 27805648 (24380379) + EnSpm-16_DR       DNA/CMC-EnSpm           580    638  (9146)  628723 *
   632   12.5  0.0  0.8  chr13             27805603 27805745 (24380282) C DNA9-3_DR         DNA/MULE-MuDR?       (1861)   9518    9375  628724  
   255   20.8  1.4  0.7  chr13             27805619 27805643 (24380384) C DNA-TA-4_DR       DNA/TcMar            (8258)   1537    1473  628725 *
   310    9.8  0.0  0.0  chr13             27805644 27805735 (24380292) + hAT-30N1_DR       DNA/hAT-Ac             1310   1401   (632)  628726  
   273   17.1 16.2  5.1  chr13             27805662 27805803 (24380224) C hAT-N159_DR       DNA/hAT-Ac            (187)   1635    1479  628727 *
  1871   13.5  2.9  8.4  chr13             27805735 27806211 (24379816) + RTEX-2_DR         LINE/RTE-X             2808   3260     (0)  628728  
   255   20.8  1.4  0.7  chr13             27805736 27805763 (24380264) C DNA-TA-4_DR       DNA/TcMar            (8258)   1472    1392  628725 *
   217   15.4  0.0  0.0  chr13             27806177 27806228 (24379799) C DNA9-3_DR         DNA/MULE-MuDR?      (10172)   1207    1156  628729  
   208   10.2  2.0  4.0  chr13             27806188 27806238 (24379789) C Tx1-1_DR          LINE/L1-Tx1             (0)   5635    5586  628730 *
   254    8.6  0.0  0.0  chr13             27806275 27806309 (24379718) C Mariner-N40_DR    DNA/TcMar-Tc1         (496)    382     348  628731 *
   276   18.3  7.0  0.0  chr13             27806308 27806378 (24379649) C Mariner-N20_DR    DNA/TcMar-Tc1         (499)    370     295  628732 *
   481   22.8  8.0  0.7  chr13             27806368 27806504 (24379523) + DNA2-13_DR        DNA                    4370   4516  (1382)  628733  
  4691    3.6  0.3  1.0  chr13             27806535 27807123 (24378904) C SINE3-1           SINE/5S-Deu-L2          (5)    585       1  628734  
  1652   11.5  3.3  0.4  chr13             27807228 27807497 (24378530) C HATN7_DR          DNA/hAT                (23)    572     295  628735  
  3187   11.6  1.6  0.2  chr13             27807499 27807989 (24378038) C hAT-N203_DR       DNA/hAT-Tip100       (3990)   1551    1054  628736  
  2009    9.1  0.6  6.7  chr13             27807985 27808302 (24377725) C HATN7_DR          DNA/hAT               (295)    300       1  628737 *
  1270   16.1 11.5  4.8  chr13             27808382 27808695 (24377332) + Gypsy-235_DR-LTR  LTR/Gypsy?               65    398   (483)  628738  
   769   18.1  7.2  4.7  chr13             27808686 27808935 (24377092) + Gypsy-235_DR-LTR  LTR/Gypsy?              610    865    (16)  628738 *
   456   13.3 13.2  6.2  chr13             27808936 27809087 (24376940) + hAT-24N1_DR       DNA/hAT-Ac                1    162  (1365)  628739  
  2952    7.7  6.5  9.1  chr13             27809119 27809705 (24376322) + hAT-24N1_DR       DNA/hAT-Ac              953   1525     (2)  628740  
   206    8.8  8.8  0.0  chr13             27809781 27809814 (24376213) + Gypsy68-I_DR      LTR/Gypsy              4090   4126    (26)  628741  
   233   11.8  0.0  0.0  chr13             27810795 27810828 (24375199) + Merlin-N4_DR      DNA/Merlin                1     34  (1271)  628742 *
  1112    3.0  0.0  0.0  chr13             27810824 27810954 (24375073) C DNA2-6_DR         DNA/CMC-EnSpm        (1787)   1298    1168  628743 *
  2352    4.6  4.9  0.0  chr13             27810949 27811252 (24374775) + DNA2-6_DR         DNA/CMC-EnSpm          1807   2125   (960)  628744  
  8211    4.3  0.9  1.1  chr13             27811253 27813383 (24372644) C EnSpm-N61_DR      DNA/CMC-EnSpm        (1598)   5049    2325  628745  
  1742   15.4  6.5  8.8  chr13             27813276 27813809 (24372218) + EnSpm-6N1_DR      DNA/CMC-EnSpm           932   1454  (7782)  628746 *
  3405   12.7  5.8  1.4  chr13             27813335 27813398 (24372629) C Merlin-1_DR       DNA/Merlin           (8289)   2238    1935  628747  
  3442    5.5  6.9  1.5  chr13             27813399 27813917 (24372110) + Mariner-N38_DR    DNA/TcMar-Tc1             1    547     (0)  628748  
   278   25.2  4.9  2.2  chr13             27813918 27814025 (24372002) + EnSpm-N13_DR      DNA/CMC-EnSpm          8170   8283 (13866)  628749 *
  3405   12.7  5.8  1.4  chr13             27813918 27813995 (24372032) C Merlin-1_DR       DNA/Merlin           (8289)   1934    1550  628747  
   873    0.0  0.0  0.0  chr13             27813922 27814049 (24371978) + (TAGA)n           Simple_repeat             1    128     (0)  628750 *
 19280    1.0  1.7  6.5  chr13             27813995 27816487 (24369540) C EnSpm-N61_DR      DNA/CMC-EnSpm        (1753)   2380       1  628751  
   667   13.5  2.5  1.9  chr13             27814050 27814071 (24371956) + Kolobok-2_DR      DNA/Kolobok-T2         3243   3361  (3339)  628752 *
  5136    3.8  7.9  0.8  chr13             27816488 27817174 (24368853) + DNA2-6_DR         DNA/CMC-EnSpm          2124   2858   (227)  628753  
  8412    6.5  2.5  1.3  chr13             27817175 27818404 (24367623) + DNA2-3_DR         DNA/Merlin                1   1245     (0)  628754  
   559   14.4  1.6  8.3  chr13             27818290 27818418 (24367609) + EnSpm-N14_DR      DNA/CMC-EnSpm          2773   2893  (1687)  628755 *
  2384    1.4  0.3  1.0  chr13             27818427 27818717 (24367310) + EnSpm-N40B_DR     DNA/CMC-EnSpm             1    289  (5218)  628756 *
 30141    1.2  2.7  0.4  chr13             27818717 27822320 (24363707) + EnSpm-N40B_DR     DNA/CMC-EnSpm          1821   5507     (0)  628757  
  1346    6.2  0.5  0.5  chr13             27822324 27822535 (24363492) + DNA2-6_DR         DNA/CMC-EnSpm          2874   3085     (0)  628758  
   404   13.6  1.1  1.1  chr13             27822536 27822619 (24363408) + Merlin-N4_DR      DNA/Merlin               38    121  (1184)  628759 *
  6444    7.0  3.3  0.5  chr13             27822614 27823544 (24362483) + Merlin-N4_DR      DNA/Merlin               15    971   (334)  628760  
   203   22.8  5.0  1.2  chr13             27823585 27823599 (24362428) C EnSpm-16_DR       DNA/CMC-EnSpm        (2293)   7491    7414  628761  
   423    3.3  6.7  0.0  chr13             27823600 27823659 (24362368) C Merlin-N4_DR      DNA/Merlin           (1241)     64       1  628762  
  2188    5.6  0.0  0.0  chr13             27823660 27823943 (24362084) C BHIKHARI-3-LTR_DR LTR/ERV1               (14)   1862    1579  628763  
  4016    7.8 14.1  0.0  chr13             27824014 27824681 (24361346) C Gypsy-215_DR-LTR  LTR/Gypsy               (0)    762       1  628764  
   883   33.4  3.6  9.0  chr13             27824711 27825712 (24360315) C Gypsy44-I_DR      LTR/Gypsy             (127)   4922    4120  628765  
   278   28.3  0.8  0.0  chr13             27825910 27826021 (24360006) C Gypsy44-I_DR      LTR/Gypsy            (3454)   1522    1454  628765  
   516   27.1  1.4  5.7  chr13             27826110 27826435 (24359592) C Gypsy44-I_DR      LTR/Gypsy            (3652)   1338     796  628765 *
  1837    8.5 16.9  0.3  chr13             27826434 27826753 (24359274) C Gypsy-215_DR-LTR  LTR/Gypsy             (388)    374       2  628766  
   256   24.1 12.7  9.6  chr13             27826757 27826898 (24359129) C SAT-12_DR         Satellite             (724)    585     440  628767  
  7318   11.5  3.1  0.1  chr13             27826900 27828027 (24358000) + DNA-8-3_DR        DNA/P                     2   1163     (0)  628768  
   482   24.3 12.7  1.8  chr13             27827973 27828177 (24357850) C SAT-12_DR         Satellite             (996)    313      87  628767 *
  3698    6.4  5.3  1.9  chr13             27828179 27828685 (24357342) C Harbinger-N12_DR  DNA/PIF-Harbinger       (0)    702     179  628769  
  1895   11.4 31.1  0.2  chr13             27828687 27829127 (24356900) + ERV1-N8-LTR_DR    LTR/ERV1                  1    577     (0)  628770  
 25923    5.6 10.2  2.9  chr13             27829129 27834481 (24351546) + ERV1-N8-I_DR      LTR/ERV1                  2   5697  (1104)  628770  
  4068    5.2  6.7  0.5  chr13             27834499 27835036 (24350991) C HATN3_DR          DNA/hAT-Tip100          (0)    571       1  628771  
  6651   10.7  2.7  4.2  chr13             27835040 27836159 (24349868) + ERV1-N8-I_DR      LTR/ERV1               5698   6801     (0)  628770  
   292   10.2  0.0  0.0  chr13             27836160 27836208 (24349819) + ERV1-N8-LTR_DR    LTR/ERV1                  1     49   (414)  628770  
   629    0.0  0.0  0.0  chr13             27836538 27836609 (24349418) + tRNA-Pro-CCA      tRNA                      1     72     (3)  628772  
   613    2.8  0.0  0.0  chr13             27836826 27836897 (24349130) + tRNA-Pro-CCA      tRNA                      1     72     (3)  628773  
   316   26.6  0.0  0.0  chr13             27837012 27837075 (24348952) + tRNA-Pro-CCY      tRNA                     12     75     (0)  628774  
   346   16.4  1.4  1.4  chr13             27837185 27837258 (24348769) + tRNA-Pro-CCA      tRNA                      1     74     (1)  628775  
   342   18.6  0.0  0.0  chr13             27837375 27837433 (24348594) + tRNA-Pro-CCY      tRNA                      1     59    (16)  628776  
   622    1.4  0.0  0.0  chr13             27837560 27837631 (24348396) + tRNA-Pro-CCY      tRNA                      1     72     (3)  628777  
   607    5.6  0.0  0.0  chr13             27837729 27837800 (24348227) + tRNA-Gln-CAG      tRNA                      1     72     (3)  628778  
   589    2.8  0.0  0.0  chr13             27838229 27838300 (24347727) + tRNA-Pro-CCA      tRNA                      1     72     (3)  628779  
   328   26.5  0.0  0.0  chr13             27838411 27838478 (24347549) + tRNA-Pro-CCY      tRNA                      8     75     (0)  628780  
   346   16.4  1.4  1.4  chr13             27838588 27838661 (24347366) + tRNA-Pro-CCA      tRNA                      1     74     (1)  628781  
   342   18.6  0.0  0.0  chr13             27838778 27838836 (24347191) + tRNA-Pro-CCY      tRNA                      1     59    (16)  628782  
   633    0.0  0.0  0.0  chr13             27838963 27839034 (24346993) + tRNA-Pro-CCY      tRNA                      1     72     (3)  628783  
   607    5.6  0.0  0.0  chr13             27839132 27839203 (24346824) + tRNA-Gln-CAG      tRNA                      1     72     (3)  628784  
   617    1.4  0.0  0.0  chr13             27839632 27839703 (24346324) + tRNA-Pro-CCA      tRNA                      1     72     (3)  628785  
   316   26.6  0.0  0.0  chr13             27839818 27839881 (24346146) + tRNA-Pro-CCY      tRNA                     12     75     (0)  628786  
   346   16.4  1.4  1.4  chr13             27839991 27840064 (24345963) + tRNA-Pro-CCA      tRNA                      1     74     (1)  628787  
   342   18.6  0.0  0.0  chr13             27840181 27840239 (24345788) + tRNA-Pro-CCY      tRNA                      1     59    (16)  628788  
   633    0.0  0.0  0.0  chr13             27840366 27840437 (24345590) + tRNA-Pro-CCY      tRNA                      1     72     (3)  628789  
   607    5.6  0.0  0.0  chr13             27840535 27840606 (24345421) + tRNA-Gln-CAG      tRNA                      1     72     (3)  628790  
   613    2.8  0.0  0.0  chr13             27841035 27841106 (24344921) + tRNA-Pro-CCA      tRNA                      1     72     (3)  628791  
   316   26.6  0.0  0.0  chr13             27841221 27841284 (24344743) + tRNA-Pro-CCY      tRNA                     12     75     (0)  628792  
   346   16.4  1.4  1.4  chr13             27841394 27841467 (24344560) + tRNA-Pro-CCA      tRNA                      1     74     (1)  628793  
   342   18.6  0.0  0.0  chr13             27841584 27841642 (24344385) + tRNA-Pro-CCY      tRNA                      1     59    (16)  628794  
   633    0.0  0.0  0.0  chr13             27841769 27841840 (24344187) + tRNA-Pro-CCY      tRNA                      1     72     (3)  628795  
   607    5.6  0.0  0.0  chr13             27841938 27842009 (24344018) + tRNA-Gln-CAG      tRNA                      1     72     (3)  628796  
   589    2.8  0.0  0.0  chr13             27842438 27842509 (24343518) + tRNA-Pro-CCA      tRNA                      1     72     (3)  628797  
   328   26.5  0.0  0.0  chr13             27842620 27842687 (24343340) + tRNA-Pro-CCY      tRNA                      8     75     (0)  628798  
   346   16.4  1.4  1.4  chr13             27842797 27842870 (24343157) + tRNA-Pro-CCA      tRNA                      1     74     (1)  628799  
   342   18.6  0.0  0.0  chr13             27842987 27843045 (24342982) + tRNA-Pro-CCY      tRNA                      1     59    (16)  628800  
   633    0.0  0.0  0.0  chr13             27843172 27843243 (24342784) + tRNA-Pro-CCY      tRNA                      1     72     (3)  628801  
   607    5.6  0.0  0.0  chr13             27843341 27843412 (24342615) + tRNA-Gln-CAG      tRNA                      1     72     (3)  628802  
   609    1.4  0.0  0.0  chr13             27843841 27843912 (24342115) + tRNA-Pro-CCA      tRNA                      1     72     (3)  628803  
   328   26.5  0.0  0.0  chr13             27844023 27844090 (24341937) + tRNA-Pro-CCY      tRNA                      8     75     (0)  628804  
   346   16.4  1.4  1.4  chr13             27844200 27844273 (24341754) + tRNA-Pro-CCA      tRNA                      1     74     (1)  628805  
   342   18.6  0.0  0.0  chr13             27844390 27844448 (24341579) + tRNA-Pro-CCY      tRNA                      1     59    (16)  628806  
   633    0.0  0.0  0.0  chr13             27844575 27844646 (24341381) + tRNA-Pro-CCY      tRNA                      1     72     (3)  628807  
   607    5.6  0.0  0.0  chr13             27844744 27844815 (24341212) + tRNA-Gln-CAG      tRNA                      1     72     (3)  628808  
   609    1.4  0.0  0.0  chr13             27845244 27845315 (24340712) + tRNA-Pro-CCA      tRNA                      1     72     (3)  628809  
   334   25.0  0.0  0.0  chr13             27845430 27845493 (24340534) + tRNA-Pro-CCY      tRNA                     12     75     (0)  628810  
   346   16.4  1.4  1.4  chr13             27845603 27845676 (24340351) + tRNA-Pro-CCA      tRNA                      1     74     (1)  628811  
   342   18.6  0.0  0.0  chr13             27845793 27845851 (24340176) + tRNA-Pro-CCY      tRNA                      1     59    (16)  628812  
   622    1.4  0.0  0.0  chr13             27845978 27846049 (24339978) + tRNA-Pro-CCY      tRNA                      1     72     (3)  628813  
   607    5.6  0.0  0.0  chr13             27846147 27846218 (24339809) + tRNA-Gln-CAG      tRNA                      1     72     (3)  628814  
   613    2.8  0.0  0.0  chr13             27846647 27846718 (24339309) + tRNA-Pro-CCA      tRNA                      1     72     (3)  628815  
   316   26.6  0.0  0.0  chr13             27846833 27846896 (24339131) + tRNA-Pro-CCY      tRNA                     12     75     (0)  628816  
   346   16.4  1.4  1.4  chr13             27847006 27847079 (24338948) + tRNA-Pro-CCA      tRNA                      1     74     (1)  628817  
   579    5.6  0.0  0.0  chr13             27847380 27847451 (24338576) + tRNA-Pro-CCY      tRNA                      1     72     (3)  628818  
   607    5.6  0.0  0.0  chr13             27847549 27847620 (24338407) + tRNA-Gln-CAG      tRNA                      1     72     (3)  628819  
   613    2.8  0.0  0.0  chr13             27848049 27848120 (24337907) + tRNA-Pro-CCA      tRNA                      1     72     (3)  628820  
   316   26.6  0.0  0.0  chr13             27848235 27848298 (24337729) + tRNA-Pro-CCY      tRNA                     12     75     (0)  628821  
   346   16.4  1.4  1.4  chr13             27848408 27848481 (24337546) + tRNA-Pro-CCA      tRNA                      1     74     (1)  628822  
   342   18.6  0.0  0.0  chr13             27848598 27848656 (24337371) + tRNA-Pro-CCY      tRNA                      1     59    (16)  628823  
   622    1.4  0.0  0.0  chr13             27848783 27848854 (24337173) + tRNA-Pro-CCY      tRNA                      1     72     (3)  628824  
   607    5.6  0.0  0.0  chr13             27848952 27849023 (24337004) + tRNA-Gln-CAG      tRNA                      1     72     (3)  628825  
   609    1.4  0.0  0.0  chr13             27849460 27849531 (24336496) + tRNA-Pro-CCA      tRNA                      1     72     (3)  628826  
   334   25.0  0.0  0.0  chr13             27849646 27849709 (24336318) + tRNA-Pro-CCY      tRNA                     12     75     (0)  628827  
   346   16.4  1.4  1.4  chr13             27849819 27849892 (24336135) + tRNA-Pro-CCA      tRNA                      1     74     (1)  628828  
   342   18.6  0.0  0.0  chr13             27850009 27850067 (24335960) + tRNA-Pro-CCY      tRNA                      1     59    (16)  628829  
   633    0.0  0.0  0.0  chr13             27850194 27850265 (24335762) + tRNA-Pro-CCY      tRNA                      1     72     (3)  628830  
   607    5.6  0.0  0.0  chr13             27850363 27850434 (24335593) + tRNA-Gln-CAG      tRNA                      1     72     (3)  628831  
   589    2.8  0.0  0.0  chr13             27850863 27850934 (24335093) + tRNA-Pro-CCA      tRNA                      1     72     (3)  628832  
   328   26.5  0.0  0.0  chr13             27851045 27851112 (24334915) + tRNA-Pro-CCY      tRNA                      8     75     (0)  628833  
   346   16.4  1.4  1.4  chr13             27851222 27851295 (24334732) + tRNA-Pro-CCA      tRNA                      1     74     (1)  628834  
   342   18.6  0.0  0.0  chr13             27851412 27851470 (24334557) + tRNA-Pro-CCY      tRNA                      1     59    (16)  628835  
   601    2.8  0.0  0.0  chr13             27851597 27851668 (24334359) + tRNA-Pro-CCY      tRNA                      1     72     (3)  628836  
   607    5.6  0.0  0.0  chr13             27851766 27851837 (24334190) + tRNA-Gln-CAG      tRNA                      1     72     (3)  628837  
   617    1.4  0.0  0.0  chr13             27852274 27852345 (24333682) + tRNA-Pro-CCA      tRNA                      1     72     (3)  628838  
   318   26.5  0.0  0.0  chr13             27852456 27852523 (24333504) + tRNA-Pro-CCY      tRNA                      8     75     (0)  628839  
   365   12.9  2.8  2.8  chr13             27852633 27852704 (24333323) + tRNA-Pro-CCA      tRNA                      1     72     (3)  628840  
   338   20.3  0.0  0.0  chr13             27852823 27852881 (24333146) + tRNA-Pro-CCY      tRNA                      1     59    (16)  628841  
  3904   15.6  5.8  6.1  chr13             27852909 27853715 (24332312) C Harbinger3N_DR    DNA/PIF-Harbinger       (0)   1144     340  628842  
   203   15.4  0.0  5.1  chr13             27854015 27854055 (24331972) C hAT-N59B_DR       DNA/hAT-Tip100        (795)     55      17  628843  
  9208    0.6  0.0  0.0  chr13             27854272 27855294 (24330733) + Gypsy74-LTR_DR    LTR/Gypsy                 1   1023     (0)  628844  
 61074    0.0  0.0  0.0  chr13             27855295 27861810 (24324217) + Gypsy74-I_DR      LTR/Gypsy                 1   6516     (0)  628844  
  9304    0.0  0.0  0.0  chr13             27861811 27862833 (24323194) + Gypsy74-LTR_DR    LTR/Gypsy                 1   1023     (0)  628844  
  4382    8.8 18.9  0.2  chr13             27863819 27864584 (24321443) + Copia-13D_DR-LTR  LTR/Gypsy?                1    909     (0)  628845  
   670   13.0 16.4  0.0  chr13             27864953 27865098 (24320929) C RTEX-2_DR         LINE/RTE-X            (278)   2982    2813  628846  
   279   19.3  8.0  0.0  chr13             27865021 27865108 (24320919) + DNA9-3_DR         DNA/MULE-MuDR?         1118   1212 (10167)  628847 *
   266   21.7  1.1 28.4  chr13             27865036 27865047 (24320980) + Zisupton-7_DR     DNA/Zisupton           4624   4637 (12445)  628848 *
   413   15.2  2.1  3.2  chr13             27865048 27865142 (24320885) + Gypsy98-LTR_Dr    LTR/Gypsy               168    261  (1523)  628849 *
   971   10.7  3.0 35.8  chr13             27865075 27865509 (24320518) C RTEX-2_DR         LINE/RTE-X              (0)   3260    2931  628850  
   266   21.7  1.1 28.4  chr13             27865143 27865312 (24320715) + Zisupton-7_DR     DNA/Zisupton           4638   4841 (12241)  628848 *
 19975    3.9  1.7  0.7  chr13             27865503 27867975 (24318052) + Tx1-55_DR         LINE/L1-Tx1            2991   5489     (3)  628851  
   825   21.6  8.4 11.3  chr13             27868136 27868625 (24317402) C SAT-12_DR         Satellite             (611)    475       1  628852  
   220   12.8  0.0  0.0  chr13             27868621 27868659 (24317368) + DNA9TA1_DR        DNA/CMC-EnSpm           264    302  (3031)  628853 *
  1905    7.6  5.8  1.0  chr13             27868660 27868951 (24317076) C Gypsy-169-LTR_DR  LTR/Gypsy               (0)    306       1  628854  
 29861    6.9  5.0  0.1  chr13             27868952 27873087 (24312940) C Gypsy-169-I_DR    LTR/Gypsy               (0)   4338       1  628854  
  3815   13.4  3.5  0.8  chr13             27873088 27873718 (24312309) + DNA9TA1_DR        DNA/CMC-EnSpm           298    945  (2388)  628855  
   813    8.6  5.1  0.0  chr13             27873705 27873821 (24312206) + DNA9TA1_DR        DNA/CMC-EnSpm          1304   1426  (1907)  628856 *
   573   27.5  7.7  5.9  chr13             27873807 27874342 (24311685) C SAT-12_DR         Satellite             (493)    545       1  628857 *
  6953    2.3  1.7  2.1  chr13             27874340 27875168 (24310859) + hAT-N45_DR        DNA/hAT?                  1    826   (110)  628858  
   203    7.1  0.0  0.0  chr13             27875198 27875225 (24310802) + Gypsy88-LTR_DR    LTR/Gypsy               494    521     (0)  628859  
 11227    3.9 14.2  0.3  chr13             27875248 27876752 (24309275) C BHIKHARI_LTR      LTR/ERV1                (0)   1714       1  628860  
   249   19.1  7.2  1.4  chr13             27876753 27876809 (24309218) + ENSPM-6_DR        DNA/CMC-EnSpm          2736   2796 (29820)  628861 *
   987   24.7  8.4 12.4  chr13             27876749 27878292 (24307735) C SAT-12_DR         Satellite             (250)   1482       1  628862  
  4885    7.2  1.4  0.6  chr13             27878340 27878966 (24307061) + hAT-4_DR          DNA/hAT-Ac                1    632  (2544)  628863  
  3052    8.1  8.8  0.2  chr13             27878967 27879400 (24306627) C hAT-N26_DR        DNA/hAT-Ac            (792)    667     197  628864  
  1319   23.8 10.7 11.8  chr13             27879380 27882592 (24303435) C SAT-12_DR         Satellite             (457)   3177       1  628857 *
   383   16.4 13.6  0.7  chr13             27882600 27882734 (24303293) + DNA6-1_DR         DNA/hAT-hAT5            850    948   (201)  628865 *
   897    7.3  6.6  0.0  chr13             27882727 27882862 (24303165) C HATN3B_DR         DNA/hAT               (534)    445     301  628866 *
 10209    6.3  6.6  4.2  chr13             27882862 27884369 (24301658) + Mariner-20_DR     DNA/TcMar-ISRm11         43   1586     (1)  628867  
  1047   11.5  6.8  0.0  chr13             27884398 27884545 (24301482) + BEL-54_DRe-LTR    LTR/Pao                   1    158   (770)  628868  
   737   17.9  4.2  1.4  chr13             27884514 27884544 (24301483) C DNA2-14_DR        DNA                  (3339)   4283    4249  628869 *
  1253   11.2  0.0  0.0  chr13             27884545 27884713 (24301314) C HAT1N_DR          DNA/hAT-Ac              (0)    965     797  628870  
  7485    5.9 10.7  0.3  chr13             27884717 27885757 (24300270) + Mariner-N33_DR    DNA/TcMar-ISRm11          5   1152     (4)  628871  
   242    7.9  0.0  0.0  chr13             27885729 27885766 (24300261) C DNA-6-N7_DR       DNA/TcMar            (2854)   1390    1353  628872 *
  9193    9.4  4.0  0.2  chr13             27885761 27887019 (24299008) + BEL-54_DRe-I      LTR/Pao                2376   3681  (2278)  628873  
  1635   17.2 22.1  3.6  chr13             27887186 27887380 (24298647) C hAT-10_DR         DNA/hAT-Tip100       (3925)    555       1  628874  
  2060    8.4  1.1  1.1  chr13             27887381 27887656 (24298371) C HATN3B_DR         DNA/hAT               (703)    276       1  628866  
   698   12.6  2.7  0.0  chr13             27887726 27887836 (24298191) C DNA-2-32_DR       DNA/CMC-EnSpm?       (3491)   5291    5178  628875  
   265    7.8  4.3  7.5  chr13             27887797 27887865 (24298162) + EnSpm-N13_DR      DNA/CMC-EnSpm          5301   5367 (16782)  628876 *
   216   15.1 13.0  1.7  chr13             27887880 27887987 (24298040) + DNA-TA-4_DR       DNA/TcMar              6003   6122  (3673)  628877 *
   329    8.3  0.0  1.7  chr13             27887943 27888003 (24298024) C hAT-N178B_DR      DNA/hAT-Ac           (1699)    184     125  628878  
   490   13.3  9.5 12.4  chr13             27888711 27888942 (24297085) C ASAT_CY           Satellite               (0)    262      37  628879 *
   907   18.2 11.0 10.2  chr13             27888896 27889323 (24296704) C hAT-N21B_DR       DNA/hAT-Ac             (36)   1265     835  628880  
   521   20.1  2.5 13.7  chr13             27889296 27889497 (24296530) + DNA-2-32_DR       DNA/CMC-EnSpm?         3769   3950  (4832)  628881 *
  1024   10.8 11.5 11.5  chr13             27889326 27889586 (24296441) C HE1_DR1           SINE/tRNA-V-RTE        (25)    377     117  628882  
   350   16.4  8.8 10.4  chr13             27890055 27890190 (24295837) C DNA-2-33B_DR      DNA/TcMar-Tc1           (0)    495     362  628883  
  1697   14.6 20.2  1.4  chr13             27890554 27890983 (24295044) C Gypsy-235_DR-LTR  LTR/Gypsy?            (371)    510       1  628884  
   225   27.4  1.3  8.1  chr13             27890990 27891025 (24295002) + EnSpm-17_DR       DNA/CMC-EnSpm          2679   2704  (6572)  628885  
   696   18.1  8.1  4.9  chr13             27891026 27891223 (24294804) + ANGEL             DNA/Kolobok               4    207   (102)  628886  
   312   24.6 16.2  7.0  chr13             27891072 27891281 (24294746) C Dada-U1A_DR       DNA/Dada             (5107)   5872    5645  628887 *
   477   16.8 21.7  3.1  chr13             27891883 27892048 (24293979) + ANGEL             DNA/Kolobok               4    199   (110)  628888  
  1890   21.1 10.2  1.1  chr13             27892320 27892731 (24293296) + L1-34_DR          LINE/L1                  31    479  (5329)  628889  
   204   11.8  0.0 11.6  chr13             27893018 27893065 (24292962) + EnSpm-N48B_DR     DNA/CMC-EnSpm           674    716  (6243)  628890  
   395   23.3 15.6  0.0  chr13             27893432 27893521 (24292506) + SINE2-1_DR        SINE/tRNA                 1    104    (94)  628891  
  2755   11.9  1.3  1.5  chr13             27893620 27894079 (24291948) C Copia-11_DR-LTR   LTR/Gypsy?             (12)    459       1  628892  
   412   12.8  0.0  1.3  chr13             27894080 27894158 (24291869) + DNA9-2_DR         DNA                    1077   1154  (2780)  628893  
   364   26.4  0.0  7.1  chr13             27894082 27894232 (24291795) + Zisupton-3_DR     DNA/Zisupton           5243   5383  (2572)  628894 *
  2614    9.1  9.4  1.1  chr13             27894430 27894842 (24291185) + TE-X-1_DR         DNA                      92    538   (940)  628895  
  2402   14.5 24.1  6.8  chr13             27894439 27895281 (24290746) C Merlin-2_DR       DNA/Merlin           (2842)  11079   10101  628896 *
  3419    7.5  0.2  2.2  chr13             27894840 27895300 (24290727) + TE-X-1_DR         DNA                    1027   1478     (0)  628897  
  1709   16.6  1.1  5.0  chr13             27895301 27895381 (24290646) + Merlin-1_DR       DNA/Merlin             1562   1629  (8898)  628898  
   533   15.0  5.0  0.7  chr13             27895275 27895415 (24290612) C DNA9-3_DR         DNA/MULE-MuDR?       (1724)   9655    9509  628899 *
   663   15.1  0.0  2.6  chr13             27895301 27895416 (24290611) C Zisupton-6_DR     DNA/Zisupton        (13444)   8672    8560  628900  
   624    7.8  0.8  0.8  chr13             27895417 27895430 (24290597) C EnSpm-N42_DR      DNA/CMC-EnSpm         (601)    651     522  628901  
   442   14.4  0.7  4.8  chr13             27895431 27895451 (24290576) + EnSpm-N25_DR      DNA/CMC-EnSpm           849    993  (3693)  628902  
  2289    9.8 13.8  0.2  chr13             27895487 27895893 (24290134) C DNA4-1B_DR        DNA/Sola-2            (152)    462       1  628903  
   227   17.7 12.9  0.0  chr13             27895894 27895922 (24290105) + CryptonV-2_DR     DNA/Crypton-V         21393  21429   (382)  628904  
   658   12.3  1.9  0.0  chr13             27895983 27896088 (24289939) + HATN10_DR         DNA/hAT-Ac              347    454     (1)  628905  
   629    7.3  6.4  0.0  chr13             27897084 27897192 (24288835) + LTR-16_DR-LTR     LTR                       1    116   (653)  628906 *
  1425   12.4  2.9  1.2  chr13             27897167 27897192 (24288835) + DNA8-17_DR        DNA/hAT-Tip100         1281   1310   (503)  628907  
  1602    9.5  0.0  0.9  chr13             27897193 27897415 (24288612) + SINE2-4_DR        SINE/tRNA-V-RTE           1    221   (150)  628908  
  1353   19.2  1.9  0.4  chr13             27897195 27897442 (24288585) + Merlin-1_DR       DNA/Merlin             8679   8930  (1597)  628909 *
  2088    0.4  0.0  0.0  chr13             27897443 27897676 (24288351) C DNA-8-10_DR       DNA                     (0)    234       1  628910  
  1673    7.9  2.8  0.4  chr13             27897677 27897929 (24288098) C Mariner-N38_DR    DNA/TcMar-Tc1         (259)    288      30  628911  
   506   20.0  8.3  6.0  chr13             27897773 27897822 (24288205) + Dada-U1A_DR       DNA/Dada               3707   3863  (7116)  628912 *
   681    7.3 15.3  0.7  chr13             27897823 27897946 (24288081) + CryptonV-N4_DR    DNA/Crypton-V          4960   5101  (8392)  628913  
   616   17.5  0.8  2.5  chr13             27897929 27897941 (24288086) C EnSpm-N48B_DR     DNA/CMC-EnSpm        (4514)   2445    2385  628914 *
   674   10.1  0.0  1.0  chr13             27897942 27898041 (24287986) + HATN17_DR         DNA/hAT-Tip100          391    489  (1058)  628915  
   261   23.7  8.1  1.9  chr13             27897974 27898072 (24287955) C DNA-2-32_DR       DNA/CMC-EnSpm?       (4942)   3840    3736  628916 *
  3264    7.2 18.8  0.3  chr13             27898030 27898589 (24287438) + LTR-16_DR-LTR     LTR                     107    769     (0)  628917  
  4181   11.2  9.0  2.9  chr13             27899851 27900672 (24285355) + TC1DR2            DNA/TcMar-Tc1             1    871     (5)  628918  
   216   24.6  2.8  2.8  chr13             27902432 27902502 (24283525) + Kolobok-N10_DR    DNA/Kolobok              67    137   (506)  628919  
  1179    6.3  3.2  0.0  chr13             27902534 27902691 (24283336) C TDR19             DNA/hAT-Charlie       (242)    163       1  628920  
   215   35.5  1.1  1.1  chr13             27902540 27902713 (24283314) C EnSpm-N36_DR      DNA/CMC-EnSpm        (2080)   1145     972  628921 *
   277   24.4  1.2  6.2  chr13             27902621 27902642 (24283385) + EnSpm-N36B_DR     DNA/CMC-EnSpm          2241   2338  (1078)  628922  
   304   13.6  1.7  1.7  chr13             27902643 27902702 (24283325) + DNA6-10_DR        DNA                    2764   2823  (3883)  628923  
   277   24.4  1.2  6.2  chr13             27902703 27902714 (24283313) + EnSpm-N36B_DR     DNA/CMC-EnSpm          2339   2402  (1014)  628922  
   245   11.1  1.8  1.8  chr13             27903124 27903178 (24282849) + Mariner-N16_DR    DNA/TcMar-Tc1            40     94   (506)  628924  
  3058   15.6  1.9  2.4  chr13             27903186 27903775 (24282252) + DIRS-1-LTR_DR     LTR/Ngaro                 2    588    (34)  628925  
  1081   20.9  9.4  2.6  chr13             27903867 27903885 (24282142) C DNA8-17_DR        DNA/hAT-Tip100        (125)   1688    1513  628926  
  1443   11.3 18.5  1.2  chr13             27903886 27904171 (24281856) C HE1_DR1           SINE/tRNA-V-RTE        (18)    384      50  628927  
   222   11.1  0.0  0.0  chr13             27904164 27904190 (24281837) C DIRS-1E-LTR_DR    LTR/Ngaro             (458)    232     206  628928 *
  1081   20.9  9.4  2.6  chr13             27904172 27904186 (24281841) C DNA8-17_DR        DNA/hAT-Tip100        (125)   1512    1348  628926  
  1729   17.7  5.0 15.2  chr13             27904198 27904855 (24281172) C Mariner-N16_DR    DNA/TcMar-Tc1           (0)    600       1  628929  
   204   20.7  8.6  0.0  chr13             27905703 27905716 (24280311) C hAT-N21_DR        DNA/hAT-Charlie       (508)   1338    1320  628930  
  2175    9.7  7.4  5.3  chr13             27905717 27906121 (24279906) C HATN13_DR         DNA/hAT-Ac              (0)   1119     707  628931  
  1239   16.8 22.1  0.0  chr13             27906124 27906426 (24279601) C HATN13_DR         DNA/hAT-Ac            (749)    370       1  628931  
  2896    7.8  3.8  0.0  chr13             27906953 27907378 (24278649) C DNA15TA1_DR       DNA/CMC-EnSpm           (0)    442       1  628932  
   219   25.6  2.0  4.2  chr13             27907750 27907847 (24278180) + Helitron-N3_DR    RC/Helitron            1485   1580  (1436)  628933 *
   247   23.5  5.0  5.0  chr13             27907778 27907898 (24278129) + hAT5-N2_DR        DNA/hAT-hAT5           1107   1227  (1358)  628934 *
   706   13.7  0.8  1.5  chr13             27907791 27907807 (24278220) C Helitron-N3B_DR   RC/Helitron           (920)   5684    5553  628935  
   779    8.6  0.0  0.0  chr13             27907808 27907923 (24278104) C Mariner-N38_DR    DNA/TcMar-Tc1           (0)    547     432  628936  
   223   17.0  0.0  0.0  chr13             27907991 27908043 (24277984) + HATN16_DR         DNA/hAT-Charlie         728    780   (164)  628937 *
   246   20.5  2.7  1.3  chr13             27908003 27908076 (24277951) C EnSpm-9_DR        DNA/CMC-EnSpm        (7655)    965     891  628938  
  1807   12.2  0.0  5.4  chr13             27908817 27909110 (24276917) + DIRS-4N2-LTR_DR   LTR/Ngaro               103    381     (6)  628939  
  1910    7.8 24.6  0.0  chr13             27909111 27909456 (24276571) + hAT-N49_DR        DNA/hAT-Ac                1    431   (680)  628940  
   234   27.3  0.0  1.5  chr13             27909443 27909509 (24276518) C EnSpm-N36B_DR     DNA/CMC-EnSpm        (2585)    831     766  628941 *
   376   19.2 32.3  0.0  chr13             27909453 27909582 (24276445) + Harbinger-N10_DR  DNA/PIF-Harbinger        76    247    (81)  628942  
   656   22.7  2.5  5.0  chr13             27909718 27909756 (24276271) + EnSpm-N11_DR      DNA/CMC-EnSpm          1532   1565  (3788)  628943  
  2265    8.2  7.4  1.7  chr13             27909757 27910093 (24275934) + HE2_DR            SINE/tRNA-V-RTE           2    357     (6)  628944  
   216   23.7  0.0  1.7  chr13             27910071 27910130 (24275897) + L1-66_DR          LINE/L1                1897   1955  (3519)  628945 *
   524   10.8  8.5  1.0  chr13             27910093 27910186 (24275841) + Harbinger-N10_DR  DNA/PIF-Harbinger       227    327     (1)  628946  
   387   18.7 11.0  1.7  chr13             27910187 27910201 (24275826) + ENSPM-6_DR        DNA/CMC-EnSpm         19457  19575 (13041)  628947  
   219   18.6  6.3  6.3  chr13             27911549 27911611 (24274416) + DNA7-N1_DR        DNA/Zisupton           8246   8308  (2109)  628948  
  1824   10.6  0.4  0.4  chr13             27912360 27912614 (24273413) + HATN8_DR          DNA/Zisupton              1    255     (0)  628949  
   200   20.0  3.6  0.0  chr13             27912677 27912731 (24273296) C EnSpm-N27B_DR     DNA/CMC-EnSpm           (0)    173     117  628950  
   239   13.9  2.4 22.9  chr13             27912804 27912887 (24273140) C CryptonV-1_DR     DNA/Crypton-V       (15178)   2695    2626  628951 *
  2064   10.2  8.2  2.2  chr13             27912817 27913158 (24272869) + TDR17B            DNA/Sola-1              405    766   (780)  628952  
  1728   24.5  2.4  8.5  chr13             27912821 27913417 (24272610) + DNA8-23_DR        DNA                    1706   2268  (4471)  628953 *
   660   25.7  0.0  4.7  chr13             27913286 27913485 (24272542) + EnSpm-6N1_DR      DNA/CMC-EnSpm          3677   3867  (5369)  628954 *
   456   20.4  1.9  0.0  chr13             27913429 27913531 (24272496) C HATN8_DR          DNA/Zisupton          (150)    105       1  628955 *
   569    5.9  2.9  0.0  chr13             27915684 27915785 (24270242) C MOSAT_DR          Satellite             (876)   1211    1107  628956 *
   671    1.0  0.0  0.0  chr13             27915701 27915802 (24270225) + (TAGA)n           Simple_repeat             1    102     (0)  628957  
   514   16.0  4.1  0.7  chr13             27915803 27915820 (24270207) + Kolobok-2_DR      DNA/Kolobok-T2         3241   3351  (3349)  628958  
 10283    2.2  1.0  0.7  chr13             27916650 27917857 (24268170) + Harbinger-N11_DR  DNA/PIF-Harbinger         1   1211     (0)  628959  
   307   13.2  0.0  0.0  chr13             27918059 27918111 (24267916) + EnSpm-N48B_DR     DNA/CMC-EnSpm          1703   1755  (5204)  628960  
  4587    2.3  2.6  0.0  chr13             27918118 27918690 (24267337) C Mariner-N29_DR    DNA/TcMar-ISRm11        (3)   1762    1175  628961  
 11153    4.3 11.3  0.1  chr13             27918691 27920276 (24265751) C Mariner-N29_DR    DNA/TcMar-ISRm11        (0)   1765       1  628962  
   750   16.4  3.0  1.2  chr13             27920277 27920434 (24265593) + ANGEL             DNA/Kolobok             104    264    (45)  628963  
   211   21.8  0.0  7.2  chr13             27921374 27921462 (24264565) + DNA-N4_DR         DNA                     636    718   (324)  628964 *
   233   26.2  0.0  9.6  chr13             27921394 27921411 (24264616) + Gypsy118-LTR_DR   LTR/Gypsy               422    467   (566)  628965  
   262   13.2  0.0  0.0  chr13             27921412 27921487 (24264540) C EnSpm-N14_DR      DNA/CMC-EnSpm         (924)   3656    3581  628966 *
   366   10.3  0.0  0.0  chr13             27921422 27921499 (24264528) + hAT-N48B_DR       DNA/hAT-Ac             1602   1679   (461)  628967  
   233   26.2  0.0  9.6  chr13             27921488 27921507 (24264520) + Gypsy118-LTR_DR   LTR/Gypsy               468    525   (508)  628965 *
   350   18.0  1.0  0.0  chr13             27921500 27921521 (24264506) C DNA-N43_DR        DNA/TcMar-Fot1        (333)    721     621  628968  
  1415   13.6  1.4  5.8  chr13             27921771 27922059 (24263968) + Kolobok-N1_DR     DNA/Kolobok-T2?           1    277   (522)  628969  
  2676    7.0  0.8  0.6  chr13             27922060 27922419 (24263608) + HE2_DR            SINE/tRNA-V-RTE           3    363     (0)  628970  
   972    9.4  0.0  4.7  chr13             27922286 27922441 (24263586) C DNA9-6_DR         DNA                  (3290)   4594    4446  628971 *
   949   17.8  2.4  0.0  chr13             27922422 27922590 (24263437) + Kolobok-N1_DR     DNA/Kolobok-T2?         259    431   (368)  628972 *
  1211   18.5 18.5  0.3  chr13             27922649 27922946 (24263081) C TC1DR3B           DNA/TcMar-Tc1         (102)    787     436  628973  
   234   25.0  2.9  1.4  chr13             27923061 27923129 (24262898) + Sola2-N3_DR       DNA/Sola-2             1307   1376  (1081)  628974  
   301   18.5  3.0  1.8  chr13             27923197 27923264 (24262763) C TC1DR3B           DNA/TcMar-Tc1         (994)    231     165  628973  
  3971   12.2 16.1  1.9  chr13             27923265 27924066 (24261961) + LOOPERN4_DR       DNA/Kolobok-T2            4    917     (0)  628975  
   430   22.6  1.5  4.8  chr13             27924067 27924196 (24261831) C TC1DR3            DNA/TcMar-Tc1        (1056)    169      44  628976  
   662   17.6  1.2  9.0  chr13             27924199 27924366 (24261661) C Kolobok-N10B_DR   DNA/Kolobok            (13)    258     103  628977  
   381   21.7  2.0 12.7  chr13             27924282 27924429 (24261598) + hAT-N183_DR       DNA/hAT-Ac              380    513  (1482)  628978 *
   499    6.0  0.0  0.0  chr13             27924364 27924430 (24261597) + Kolobok-N10C_DR   DNA/Kolobok              69    135   (209)  628979  
  3521    1.3  0.0  0.0  chr13             27924487 27924883 (24261144) + Mariner-N25_DR    DNA/TcMar-ISRm11          1    397   (536)  628980  
  2946    0.6  0.0  0.0  chr13             27924884 27925217 (24260810) + Mariner-N25_DR    DNA/TcMar-ISRm11        600    933     (0)  628981  
  1021    8.6  4.0  0.6  chr13             27925873 27926047 (24259980) C DNA11TA1B_DR      DNA/CMC-EnSpm           (6)    197      17  628982  
  2126   10.2  2.2 11.0  chr13             27927353 27927816 (24258211) + DNA-5-8B_DR       DNA/hAT-hAT5              1    427     (0)  628983  
   416   17.2  1.1  2.1  chr13             27927732 27927826 (24258201) + CryptonV-N5_DR    DNA/Crypton-V         17576  17669  (6868)  628984 *
   217   14.6  0.0  0.0  chr13             27928009 27928047 (24257980) C hAT-27N1_DR       DNA/hAT-Ac            (632)     99      61  628985  
  2924    9.7  8.2  2.0  chr13             27928048 27928617 (24257410) C EnSpm-N12_DR      DNA/CMC-EnSpm?          (0)    605       1  628986  
   213   21.8  3.1  8.1  chr13             27928619 27928683 (24257344) C hAT-27_DR         DNA/hAT-Ac           (3265)     64       3  628987  
  5354    7.8  3.6  0.0  chr13             27929364 27930142 (24255885) C Mariner-N23_DRe   DNA/TcMar-ISRm11        (0)   1031     225  628988  
   773   17.8 33.4  1.4  chr13             27930156 27930577 (24255450) + hAT-N126D_DR      DNA/hAT-Ac               60    614     (0)  628989  
   206   14.5  2.8 13.8  chr13             27930590 27930661 (24255366) + DNA-1-7_DR        DNA/PIF-Harbinger       839    903   (535)  628990  
  1272   12.2  0.5  1.0  chr13             27930724 27930921 (24255106) + ENSPM-6_DR        DNA/CMC-EnSpm         22553  22749  (9867)  628991  
   332   20.4  0.0 14.3  chr13             27931049 27931168 (24254859) + DNAX-16_DR        DNA                     159    263   (160)  628992  
   246   19.1 13.0  1.3  chr13             27931176 27931244 (24254783) + DNAX-16_DR        DNA                     317    393    (30)  628993  
   536   16.7 12.3  0.0  chr13             27931254 27931391 (24254636) + MuDR-N2_DR        DNA/MULE-MuDR             9    163   (160)  628994  
  1790   11.0  0.0 20.7  chr13             27931416 27931840 (24254187) C hAT-N32E_DR       DNA/hAT-Charlie       (131)    385      34  628995  
   247   20.6  0.0  2.9  chr13             27931826 27931895 (24254132) + CryptonV-N5_DR    DNA/Crypton-V          3484   3551 (20986)  628996 *
   795   14.9  2.5  2.5  chr13             27931835 27931992 (24254035) + MuDR-N2_DR        DNA/MULE-MuDR           158    315     (8)  628997  
  1422   19.4  4.2 10.4  chr13             27932904 27932948 (24253079) C Merlin-1_DR       DNA/Merlin           (1951)   8576    8262  628998  
  2135   13.5  3.1  2.2  chr13             27932949 27933304 (24252723) + SINE2-4_DR        SINE/tRNA-V-RTE           9    367     (4)  628999  
   251   25.3  6.6  0.0  chr13             27933406 27933496 (24252531) + L1-60_DR          LINE/L1                 276    372  (5305)  629000 *
  1300   10.9  3.1  0.0  chr13             27933417 27933608 (24252419) + TDR19C            DNA/hAT-Charlie         198    395     (1)  629001  
  1775    8.7  4.8 31.8  chr13             27934029 27934633 (24251394) + Mariner-N31_DR    DNA/TcMar-Tc1            60    540     (0)  629002  
   724    2.9  0.1  6.6  chr13             27935870 27936151 (24249876) + (TATAA)n          Simple_repeat             1    263     (0)  629003  
   390   20.0  1.5  1.5  chr13             27936034 27936170 (24249857) + (ATATG)n          Simple_repeat             1    137     (0)  629004 *
   466    9.2  3.7  1.0  chr13             27936152 27936167 (24249860) + Polinton-1N1_DR   DNA/Maverick          14741  15037   (432)  629005  
   203    7.4  0.0  0.0  chr13             27936171 27936197 (24249830) + TE-X-16_DR        DNA/Crypton-A           326    352     (1)  629006  
   778   12.4  1.3  3.4  chr13             27936294 27936443 (24249584) C Mariner-N11_DR    DNA/TcMar-Fot1        (104)    767     621  629007  
  1607    8.8  0.4  3.3  chr13             27936451 27936698 (24249329) + L1-121_DR         LINE/L1                1179   1419     (1)  629008  
   428   13.7  0.0  2.7  chr13             27936731 27936805 (24249222) C Mariner-N11_DR    DNA/TcMar-Fot1        (254)    617     545  629007 *
   658    6.1  0.0  0.0  chr13             27936804 27936885 (24249142) + hAT-N94_DR        DNA/hAT-Charlie         635    716   (355)  629009  
   450    6.8  3.4  0.0  chr13             27936891 27936949 (24249078) + hAT-N72_DR        DNA/hAT-hobo?             1     61   (829)  629010 *
  1872    3.3  4.5  0.0  chr13             27936942 27937183 (24248844) C L2-2_DRe          LINE/L2                 (0)   4238    3986  629011 *
  5608    8.6  5.2  0.0  chr13             27937179 27937978 (24248049) + hAT-N72_DR        DNA/hAT-hobo?            49    890     (0)  629012  
   405   15.7  0.0  0.0  chr13             27937979 27938048 (24247979) + hAT-N94_DR        DNA/hAT-Charlie         720    789   (282)  629013  
   201   19.9  0.0  9.8  chr13             27938048 27938114 (24247913) C Mariner-N11_DR    DNA/TcMar-Fot1        (438)    433     373  629007 *
  3055   11.0 19.2  0.1  chr13             27938106 27938688 (24247339) C hAT-N22C_DR       DNA/hAT-Ac              (0)    694       1  629014  
  1207   12.0  2.0  5.3  chr13             27938690 27938944 (24247083) C Mariner-N11_DR    DNA/TcMar-Fot1        (484)    387     141  629007  
   253   12.5  0.0  0.0  chr13             27939051 27939090 (24246937) C Kolobok-N2_DR     DNA/Kolobok-T2         (44)   1327    1288  629015  
  1370    5.5 11.9  0.0  chr13             27939092 27939293 (24246734) + hAT-N45C_DR       DNA/hAT?                  1    226  (1011)  629016  
  2383   11.8 11.7  1.0  chr13             27939297 27939757 (24246270) C DNA-N35_DR        DNA                     (0)   1184     675  629017  
  1620   24.7  6.4 12.2  chr13             27939349 27939934 (24246093) C DNA-8-9_DR        DNA/hAT-Ac           (1101)   2618    1512  629018 *
  3099   10.5  4.0  4.9  chr13             27939935 27940515 (24245512) + DNA-TTAA-3_DR     DNA                     319    894   (285)  629019  
   836   15.6  6.2  3.9  chr13             27940314 27940496 (24245531) C CryptonV-N5_DR    DNA/Crypton-V        (7758)  16779   16592  629020 *
  3009    1.4 10.9  0.0  chr13             27940497 27940863 (24245164) C DNA-2-2_DR        DNA                     (0)    407       1  629021  
   244   17.5 11.5  4.8  chr13             27940806 27940883 (24245144) + hAT-N53B_DR       DNA/hAT-Ac             2193   2275  (1902)  629022 *
  1823   14.5  2.4  0.0  chr13             27940864 27941159 (24244868) C DNA-N35_DR        DNA                   (881)    303       1  629017  
   204   18.2  0.0  4.5  chr13             27941137 27941182 (24244845) C EnSpm-N10_DR      DNA/CMC-EnSpm        (7100)   2208    2165  629023 *
   220   14.5 10.0  8.2  chr13             27941142 27941201 (24244826) + LOOPERN2_DR       DNA/Kolobok-T2           66    126  (1249)  629024  
   483   23.6  4.3  6.9  chr13             27941206 27941223 (24244804) + DIRS-1D-LTR_DR    LTR/Ngaro               180    193   (408)  629025  
  2317    6.8  7.7  0.8  chr13             27941224 27941562 (24244465) + HE2_DR            SINE/tRNA-V-RTE           2    363     (0)  629026  
   775   10.2 15.3  0.0  chr13             27941446 27941582 (24244445) + HATN17_DR         DNA/hAT-Tip100          345    502  (1045)  629027 *
  3603    8.2  3.6  7.2  chr13             27941619 27942206 (24243821) C Kolobok-N2B_DR    DNA/Kolobok-T2        (339)    851     284  629028  
   290   25.0  4.5  1.8  chr13             27943103 27943212 (24242815) C SINE_DR1          SINE                    (4)    254     142  629029  
   216   11.8  0.0  0.0  chr13             27943223 27943256 (24242771) C EnSpm-N6_DR       DNA/CMC-EnSpm?          (5)    341     308  629030  
   448   17.5  0.3  6.4  chr13             27943258 27943369 (24242658) + hAT-N66B_DR       DNA/hAT-Charlie           1    108    (87)  629031  
   230   22.2  0.0  0.0  chr13             27943398 27943451 (24242576) + Kolobok-N10_DR    DNA/Kolobok             570    623    (20)  629032  
  2138   10.6  0.6  4.0  chr13             27944664 27944997 (24241030) + SINE3-1a          SINE/5S-Deu-L2            2    324   (246)  629033  
  1379   16.9 17.1  0.5  chr13             27945284 27945610 (24240417) + HE1_DR1           SINE/tRNA-V-RTE           2    382    (20)  629034  
   483   20.4  1.6  7.8  chr13             27945508 27945537 (24240490) + Penelope-1_DR     LINE/Penelope          3766   3878   (566)  629035 *
   547    9.4  2.2  5.8  chr13             27945538 27945627 (24240400) C hAT-N142B_DR      DNA/hAT?             (1214)    786     700  629036  
   258    5.5  0.0  0.0  chr13             27945671 27945761 (24240266) C Polinton-1N1_DR   DNA/Maverick          (638)  14831   14741  629037 *
   388    0.0  0.0  0.0  chr13             27945682 27945775 (24240252) + (TTATA)n          Simple_repeat             2     95     (0)  629038  
   377   28.9  1.6  0.8  chr13             27945800 27945928 (24240099) C DNA-N37_DR        DNA                   (434)    233     104  629039  
   279   28.0  0.0  1.3  chr13             27947094 27947169 (24238858) + Harbinger-N27_DR  DNA/PIF-Harbinger?        1     75   (145)  629040  
   742   14.4  1.7  0.8  chr13             27947174 27947292 (24238735) C HarbingerN5_DR    DNA/PIF-Harbinger       (0)    861     742  629041  
  1470    8.1  6.2  0.0  chr13             27947293 27947503 (24238524) C TDR2              DNA/TcMar-Tc1         (659)    278      55  629042  
  3373   11.9 12.3  1.4  chr13             27947507 27948093 (24237934) C HarbingerN1_DR    DNA/PIF-Harbinger       (0)    650       1  629043  
   367   10.0  0.0  0.0  chr13             27948100 27948149 (24237878) C TDR2              DNA/TcMar-Tc1         (887)     50       1  629042  
   873   27.0  9.7  2.7  chr13             27950579 27950989 (24235038) C Kolobok-N10_DR    DNA/Kolobok             (0)    643     205  629044  
   271   15.6  5.5  8.9  chr13             27953084 27953117 (24232910) C EnSpm-N40B_DR     DNA/CMC-EnSpm         (703)   4804    4682  629045  
   405    9.7  5.4  0.0  chr13             27953118 27953210 (24232817) C DNA6-6_DR         DNA                  (3375)   7906    7809  629046  
   320   10.5  3.5  0.0  chr13             27953135 27953220 (24232807) C ZFERV-2-I_DR      LTR/ERV1             (9665)    899     811  629047 *
   377   15.3  1.0  2.0  chr13             27953156 27953255 (24232772) + ZFERV-2-I_DR      LTR/ERV1                830    928  (9636)  629048  
   249   19.4  1.6  5.0  chr13             27953256 27953280 (24232747) C Penelope-1_DR     LINE/Penelope         (414)   4032    3912  629049  
   651    7.4  1.1  0.0  chr13             27954074 27954168 (24231859) + L2-5_DRe          LINE/L2                2132   2227     (0)  629050  
   438   16.2 11.4  0.0  chr13             27954168 27954272 (24231755) C EnSpm-N21_DR      DNA/CMC-EnSpm          (73)    406     290  629051 *
   326   10.4  0.0  0.0  chr13             27954279 27954326 (24231701) C hAT-N25B_DR       DNA/hAT-Ac              (0)    720     673  629052  
   230   22.8 14.0  0.0  chr13             27954329 27954385 (24231642) C hAT-N25_DR        DNA/hAT-Ac            (605)    224     160  629053 *
   231   18.0  3.9  1.9  chr13             27954357 27954407 (24231620) C Harbinger-8N2_DR  DNA/PIF-Harbinger     (491)     57       6  629054  
   914    9.0  2.3  0.0  chr13             27954433 27954565 (24231462) C hAT-N25_DR        DNA/hAT-Ac            (681)    148      13  629053 *
  1160   18.4  4.6  9.0  chr13             27954549 27954559 (24231468) + EnSpm-N48B_DR     DNA/CMC-EnSpm          2320   2408  (4551)  629055  
  1283   13.7 25.1  3.2  chr13             27954560 27954578 (24231449) + DNA6-6_DR         DNA                    6808   7003  (4278)  629056  
  1664    7.3 26.8  1.9  chr13             27954579 27954873 (24231154) C SINE2-3_DR        SINE/tRNA-V-RTE         (1)    367       1  629057  
  1704   17.0 18.9  2.4  chr13             27954874 27955444 (24230583) C hAT-N25B_DR       DNA/hAT-Ac             (56)    664       2  629052  
  1283   13.7 25.1  3.2  chr13             27954874 27954890 (24231137) + DNA6-6_DR         DNA                    7004   7208  (4073)  629056 *
  1160   18.4  4.6  9.0  chr13             27954891 27954918 (24231109) + EnSpm-N48B_DR     DNA/CMC-EnSpm          2409   2674  (4285)  629055  
   243   26.2  0.0  0.0  chr13             27955481 27955560 (24230467) C EnSpm-N21_DR      DNA/CMC-EnSpm         (331)    148      69  629051  
   341   16.4  0.0  2.7  chr13             27956810 27956884 (24229143) + TE-X-16_DR        DNA/Crypton-A           227    299    (54)  629058  
   376   13.9 11.6  0.0  chr13             27956900 27956930 (24229097) C Merlin-2_DR       DNA/Merlin           (8981)   4940    4900  629059  
  7348    8.7 10.5  0.5  chr13             27956931 27958044 (24227983) C TC1DR3            DNA/TcMar-Tc1           (0)   1225       1  629060  
   325   33.3  1.4  2.1  chr13             27958270 27958413 (24227614) C DNA-1-7_DR        DNA/PIF-Harbinger    (1295)    143       1  629061  
   223   12.4  6.2 13.1  chr13             27959360 27959424 (24226603) C ANGEL             DNA/Kolobok            (30)    279     219  629062  
  1256   13.7 10.1  0.7  chr13             27959671 27959927 (24226100) + TDR23             DNA                       1    281   (866)  629063 *
  1554   11.8  1.5  2.3  chr13             27959906 27960173 (24225854) + DNA-1-11_DR       DNA                       9    274   (450)  629064  
  1237   16.1 22.0  1.3  chr13             27959939 27960329 (24225698) C DNA-8-22_DR       DNA/hAT-Ac            (403)   1031     561  629065 *
   796   17.1 11.2  0.0  chr13             27960173 27960359 (24225668) + hAT-28N1_DR       DNA/hAT-Charlie         736    943   (369)  629066 *
  4690    9.1 10.3  0.9  chr13             27960342 27961128 (24224899) + TDR23             DNA                     288   1147     (0)  629067  
   695   20.9 12.0  0.5  chr13             27962707 27962889 (24223138) C Kolobok-N10B_DR   DNA/Kolobok             (0)    271      68  629068  
   283    8.3  0.0  0.0  chr13             27963024 27963059 (24222968) C TE-X-6_DR         DNA/Crypton-A        (1518)     36       1  629069  
  1360   12.9  5.3  0.4  chr13             27963105 27963330 (24222697) + TE-X-6_DR         DNA/Crypton-A          1305   1541    (13)  629070  
  1306   17.5  0.3  6.3  chr13             27963343 27963629 (24222398) + Kolobok-N10B_DR   DNA/Kolobok               1    271     (0)  629071  
   569   12.5  6.2  0.0  chr13             27964061 27964156 (24221871) + TDR6              DNA                       3    104   (146)  629072  
   276    2.3 20.4  0.0  chr13             27964154 27964197 (24221830) C TDR6              DNA                   (195)     55       3  629073 *
   316    8.7  0.0  0.0  chr13             27965240 27965285 (24220742) + IS3EU-5_DR        DNA/IS3EU              5759   5804  (2484)  629074  
   278   18.2  0.0  0.0  chr13             27965252 27965306 (24220721) C EnSpm-N42B_DR     DNA/CMC-EnSpm        (1812)   2492    2438  629075 *
   348   17.2 11.1  7.4  chr13             27965935 27966078 (24219949) + TE-X-13_DR        Unknown                1085   1233  (1192)  629076 *
   413   19.8 14.5  4.1  chr13             27966003 27966181 (24219846) C ANGEL             DNA/Kolobok            (52)    257      61  629077  
  1304    7.5 26.5  2.0  chr13             27966187 27966431 (24219596) + L2-3_DRe          LINE/L2                3507   3810  (1258)  629078 *
  1561    7.7  0.0  0.0  chr13             27966416 27966622 (24219405) + L2-3_DRe          LINE/L2                4421   4627   (441)  629078  
  2214   21.1 15.8  3.0  chr13             27966635 27967324 (24218703) C Helitron-2_DR     RC/Helitron          (3588)  23824   23049  629079 *
  2521   11.3  2.2  0.3  chr13             27967017 27967372 (24218655) C SINE2-3_DR        SINE/tRNA-V-RTE         (2)    366       4  629080  
   718   23.3  1.9  5.5  chr13             27967188 27967396 (24218631) C SINE_TE           SINE/tRNA-V            (76)    203       2  629081 *
  1356   18.3  9.1  2.3  chr13             27967425 27967754 (24218273) + DIRS-4N1-LTR_DR   LTR/Ngaro                 1    352     (2)  629082  
   276   13.9  0.0  0.0  chr13             27967770 27967812 (24218215) C DIRS-1F-LTR_DR    LTR/Ngaro               (0)    685     643  629083  
   385   11.5  0.0  0.0  chr13             27967828 27967879 (24218148) C TE-X-1B_DR        DNA                   (230)   1179    1128  629084 *
  4586   10.4  3.7  0.8  chr13             27967875 27968607 (24217420) C DNA-X-4_DR        DNA                   (491)    754       1  629085  
  4261   11.2  2.5  0.3  chr13             27969356 27969990 (24216037) + HarbingerN1_DR    DNA/PIF-Harbinger         2    650     (0)  629086  
   281   17.5  0.3  6.3  chr13             27970107 27970126 (24215901) + hAT-N22_DR        DNA/hAT-Ac              439    475  (1263)  629087  
   206   18.8  1.5  3.1  chr13             27970127 27970192 (24215835) C hAT-N81_DR        DNA/hAT-Charlie       (220)    608     544  629088 *
   433    5.5  0.0  0.0  chr13             27970138 27970210 (24215817) + (TTCA)n           Simple_repeat             3     75     (0)  629089 *
  1536   16.0  1.7  5.2  chr13             27970168 27970464 (24215563) C EnSpm-6N1_DR      DNA/CMC-EnSpm        (2806)   6430    6144  629090 *
  1656   11.9  3.4  2.6  chr13             27970200 27970466 (24215561) C SINE2-4_DR        SINE/tRNA-V-RTE         (2)    369     101  629091  
   281   17.5  0.3  6.3  chr13             27970211 27970238 (24215789) + hAT-N22_DR        DNA/hAT-Ac              476    532  (1206)  629087 *
   548   18.0  9.5  3.5  chr13             27970487 27970676 (24215351) + EnSpm-N4_DR       DNA/CMC-EnSpm             3    203     (9)  629092  
  7911    8.3  7.0  0.5  chr13             27971383 27972532 (24213495) + TC1DR3            DNA/TcMar-Tc1             1   1225     (0)  629093  
   368   16.9 10.8  0.0  chr13             27972470 27972552 (24213475) + Merlin-2_DR       DNA/Merlin             4832   4923  (8998)  629094 *
   376   12.7  1.4  1.4  chr13             27972617 27972688 (24213339) C DNA4-1B_DR        DNA/Sola-2            (144)    470     399  629095  
  2705    9.0 10.2  0.6  chr13             27972749 27973238 (24212789) C TDR7              DNA                     (4)    537       1  629096  
   596   14.3  1.9  0.9  chr13             27973239 27973342 (24212685) C DIRS-4N4-LTR_DR   LTR/Ngaro             (251)    105       1  629097  
   357   12.3  5.3  2.6  chr13             27973279 27973353 (24212674) C MuDR-2_DR         DNA/MULE-MuDR        (9316)  14617   14541  629098 *
   644   20.0  2.4  8.8  chr13             27974586 27974755 (24211272) C EnSpm-N22_DR      DNA/CMC-EnSpm         (438)   1083     924  629099  
   529   24.6  9.0  5.2  chr13             27974756 27974864 (24211163) + Copia-11_DR-LTR   LTR/Gypsy?                8    296   (175)  629100  
  1271   13.8 15.6  2.4  chr13             27974982 27975315 (24210712) C DNAX-16_DR        DNA                    (44)    379       3  629101  
  2085    9.0  6.8  0.0  chr13             27975321 27975643 (24210384) C EnSpm-N6_DR       DNA/CMC-EnSpm?          (0)    346       2  629102  
   250   15.4  0.0  5.8  chr13             27975918 27975972 (24210055) + SINE2-2_DR        SINE/tRNA-Core-RTE      129    180   (149)  629103  
   232   19.3 14.0  9.2  chr13             27975934 27976047 (24209980) C IS3EU-5_DR        DNA/IS3EU            (2424)   5864    5746  629104 *
   593   13.5 14.4  0.0  chr13             27976275 27976385 (24209642) C LINEX-1_DR        Retroposon             (12)    793     667  629105  
   770   11.8 21.4  2.3  chr13             27976441 27976622 (24209405) C hAT-N170_DR       DNA/Merlin              (0)    216       1  629106  
   342   25.3  0.0  0.0  chr13             27976876 27976958 (24209069) C DNA2-16_DR        DNA                  (9806)   8245    8163  629107 *
  1882   13.8  9.2  0.3  chr13             27976889 27977223 (24208804) C HE1_DR1           SINE/tRNA-V-RTE        (35)    367       3  629108  
   298   28.6  0.0  0.0  chr13             27977162 27977238 (24208789) + DNA8-10_DR        DNA/hAT-Ac             2750   2826  (1192)  629109 *
   752   16.5 18.4  0.4  chr13             27977370 27977576 (24208451) + TDR25             DNA/hAT-Charlie          30    273   (338)  629110  
  2788   13.4 15.4  9.6  chr13             27977577 27978277 (24207750) + hAT-N102_DR       DNA/hAT-Tip100            1    738   (169)  629111  
   424   13.5  4.1  8.6  chr13             27978477 27978573 (24207454) + hAT-N102B_DR      DNA/hAT-Tip100          814    906     (1)  629112  
  1505   15.2  5.6  5.9  chr13             27978574 27978920 (24207107) + TDR25             DNA/hAT-Charlie         266    611     (0)  629113  
  2126   11.0  4.5 11.2  chr13             27979854 27980425 (24205602) C TDR7              DNA                     (1)    540       3  629114  
   278   23.7  0.0  4.0  chr13             27980586 27980616 (24205411) C DNA8-10_DR        DNA/hAT-Ac           (1178)   2840    2813  629115  
  2441    5.9  8.4  1.9  chr13             27980617 27980962 (24205065) + SINE2-3_DR        SINE/tRNA-V-RTE           1    368     (0)  629116  
   622   12.8  2.7  2.7  chr13             27980876 27980987 (24205040) + DNA2-16_DR        DNA                    8160   8271  (9780)  629117 *
  2318   14.4  8.9  1.0  chr13             27981379 27981828 (24204199) C Kolobok-N5_DR     DNA/Kolobok-T2?         (0)    485       1  629118  
  3069   19.2  9.0  8.7  chr13             27981850 27982862 (24203165) C IS3EU-4_DR        DNA/IS3EU            (2814)  12215   11200  629119  
   684   20.8  0.0  8.1  chr13             27983576 27983748 (24202279) C Penelope-1_DR     LINE/Penelope         (554)   3892    3733  629120 *
  2234   11.0  7.2  0.3  chr13             27983613 27983957 (24202070) C hAT-N137_DR       DNA/hAT-Ac            (866)   2705    2337  629121  
  1772   15.9  2.5  8.6  chr13             27983958 27984016 (24202011) + EnSpm-15_DR       DNA/CMC-EnSpm           950   1330 (10124)  629122  
  1108   21.4 22.4  1.3  chr13             27984863 27985307 (24200720) C Kolobok-N16_DR    DNA/Kolobok?            (3)   1239     702  629123  
  1215   12.7 10.0  0.0  chr13             27985308 27985526 (24200501) + DNA13TA1_DR       DNA/TcMar-Tc1             1    241    (77)  629124  
   901   10.8  0.0  0.8  chr13             27985527 27985657 (24200370) C hAT-N34B_DR       DNA/hAT-Ac              (0)    842     713  629125 *
  2951   11.2  0.9 15.2  chr13             27985582 27986152 (24199875) + hAT-N48_DR        DNA/hAT-Ac              203    702   (961)  629126  
   764   18.4  3.1  1.2  chr13             27986157 27986316 (24199711) C Kolobok-N16_DR    DNA/Kolobok?          (682)    560     398  629123  
   540   19.9  8.2  0.6  chr13             27986343 27986489 (24199538) + Harbinger-N27_DR  DNA/PIF-Harbinger?       60    217     (3)  629127  
   224   16.1  0.0  5.4  chr13             27987025 27987083 (24198944) + Helitron-2_DR     RC/Helitron           12110  12165 (15247)  629128 *
   390   16.8  9.4  6.9  chr13             27987041 27987138 (24198889) C ANGEL             DNA/Kolobok             (0)    309     209  629129  
  1185   16.0  2.0  2.8  chr13             27987139 27987389 (24198638) C TDR6              DNA                     (0)    250       2  629130  
   774   13.1  8.6  1.1  chr13             27987390 27987549 (24198478) + ANGEL             DNA/Kolobok             105    276    (33)  629131  
  2036   12.4 23.8  0.9  chr13             27987551 27987933 (24198094) C SINE3-1a          SINE/5S-Deu-L2          (5)    565      96  629132  
  2949    9.7 26.8  0.5  chr13             27987934 27988628 (24197399) + DNA-2-17_DR       DNA/CMC-EnSpm             2    878     (7)  629133  
   518   18.8  0.0  3.1  chr13             27988637 27988735 (24197292) C SINE3-1a          SINE/5S-Deu-L2        (474)     96       1  629132  
  1534   15.6  7.4  1.2  chr13             27989100 27989411 (24196616) + HE1_DR1           SINE/tRNA-V-RTE          50    380    (22)  629134  
  1139   25.1  3.1 11.2  chr13             27989412 27989579 (24196448) + DNA2-7_DR         DNA                    4446   4890  (4760)  629135  
   629   19.4  0.0 12.5  chr13             27990475 27990500 (24195527) + DNA-2-32_DR       DNA/CMC-EnSpm?         2458   2464  (6318)  629136  
  1378    6.9  0.0  0.0  chr13             27990501 27990674 (24195353) + SINE2-3_DR        SINE/tRNA-V-RTE           1    174   (194)  629137  
   305   15.7  0.0  2.0  chr13             27990629 27990674 (24195353) + EnSpm-N44_DR      DNA/CMC-EnSpm          5472   5516  (3136)  629138 *
   293    0.0  0.0  0.0  chr13             27990675 27990711 (24195316) C hAT-N153_DR       DNA/hAT-Ac              (0)   2078    2042  629139 *
 14750    2.3  4.4  0.0  chr13             27990706 27992509 (24193518) C hAT-N153_DR       DNA/hAT-Ac            (194)   1884       1  629139  
  1338   10.7  1.0  1.9  chr13             27992510 27992717 (24193310) + SINE2-4_DR        SINE/tRNA-V-RTE         166    371     (0)  629140  
   508   10.0  0.0  0.0  chr13             27992647 27992726 (24193301) + TDR9              DNA                       1     80   (128)  629141 *
  2332   14.8  7.4  0.0  chr13             27992747 27993191 (24192836) C HarbingerN7_DR    DNA/PIF-Harbinger       (0)    478       1  629142  
  8184   10.2  1.0  4.3  chr13             27993809 27995085 (24190942) + LOOPERN5_DR       DNA/Kolobok-T2            1   1237     (0)  629143  
   285   18.4  1.0  1.0  chr13             27995647 27995750 (24190277) + hAT-30N1_DR       DNA/hAT-Ac             1348   1451   (582)  629144 *
   308   10.4  0.0  1.5  chr13             27995684 27995751 (24190276) C DNA9-3_DR         DNA/MULE-MuDR?      (10168)   1211    1145  629145  
   781   12.5  3.5  4.6  chr13             27996248 27996389 (24189638) C TDR3              DNA/hAT-Charlie       (195)    201      52  629146  
  2690    6.9  1.1  0.8  chr13             27996390 27996755 (24189272) C DNA-8-3_DR        DNA/P                   (0)   1163     797  629147  
  7912   10.1  1.0  0.7  chr13             27996756 27997914 (24188113) C DNA-8-3_DR        DNA/P                   (0)   1163       1  629148  
   419    8.8  0.0  0.0  chr13             27997915 27997970 (24188057) C TDR3B             DNA/hAT-Charlie       (136)     57       2  629149  
  1582    9.3  6.9  0.4  chr13             27997987 27998233 (24187794) + HATN13B_DR        DNA/hAT-Ac                1    263   (642)  629150  
  1752    8.9  6.4  1.3  chr13             27998270 27998566 (24187461) + HATN13_DR         DNA/hAT-Ac              808   1119     (0)  629151  
   221   23.0  0.0  2.7  chr13             27998500 27998575 (24187452) + hAT-N21_DR        DNA/hAT-Charlie        1254   1327   (519)  629152 *
  2104   12.9  1.6  8.2  chr13             27998890 27999319 (24186708) + TDR17B            DNA/Sola-1                3    406  (1140)  629153  
   735   12.0  1.6 10.1  chr13             27999310 27999503 (24186524) + TDR17B            DNA/Sola-1              778    956   (590)  629154 *
  7205    6.2  3.3  0.2  chr13             27999504 28000503 (24185524) + Mariner-N23_DRe   DNA/TcMar-ISRm11          1   1031     (0)  629155  
  2570   15.1  5.1  3.7  chr13             28000504 28001087 (24184940) + TDR17B            DNA/Sola-1              955   1546     (0)  629156  
   421   17.1  5.7  5.7  chr13             28000980 28001103 (24184924) + hAT-N145_DR       DNA/hAT-Ac              980   1103   (488)  629157 *
   374   21.2  3.4  4.3  chr13             28001086 28001203 (24184824) + L2-2_DRe          LINE/L2                4118   4234     (4)  629158 *
  1659   19.9  2.2  0.3  chr13             28002502 28002813 (24183214) + Harbinger-N13_DR  DNA/PIF-Harbinger         7    324     (0)  629159  
   233   25.0  1.8  0.0  chr13             28002830 28002885 (24183142) + P-1N3_DR          DNA/P                    46    102  (1585)  629160  
   322   19.6  0.0  0.0  chr13             28002909 28002964 (24183063) C hAT-N199_DR       DNA/hAT?                (0)    453     398  629161  
   916   25.8  8.5  1.4  chr13             28002974 28003244 (24182783) + Harbinger-N10_DR  DNA/PIF-Harbinger        39    328     (0)  629162  
   411   30.1  3.7  2.1  chr13             28003245 28003272 (24182755) C ENSPM-6_DR        DNA/CMC-EnSpm       (13354)  19262   19232  629163 *
   657   16.7 12.6  0.6  chr13             28003243 28003393 (24182634) C EnSpm-N27B_DR     DNA/CMC-EnSpm           (4)    169       1  629164  
   274   25.9 10.9  1.7  chr13             28003407 28003516 (24182511) C hAT-N199_DR       DNA/hAT?               (67)    386     267  629161  
  2643   11.8 19.4  1.3  chr13             28003522 28003986 (24182041) + Harbinger-8N2_DR  DNA/PIF-Harbinger         1    548     (0)  629165  
  1677   24.3 16.6  4.5  chr13             28003987 28004352 (24181675) C DNA2-7_DR         DNA                  (4092)   5554    4627  629166  
   231    9.1  0.0  0.0  chr13             28004353 28004385 (24181642) + L2-2_DRe          LINE/L2                4206   4238     (0)  629167  
   296   22.2 20.9  0.9  chr13             28004494 28004584 (24181443) C hAT-N199_DR       DNA/hAT?              (319)    134      26  629161  
   235   22.9  0.0  2.1  chr13             28004909 28004957 (24181070) + hAT-N54_DR        DNA/hAT-Ac                1     48  (1641)  629168  
   212   25.9  0.0  0.0  chr13             28004952 28005009 (24181018) + hAT-N54B_DR       DNA/hAT-Ac              109    166   (328)  629169 *
   370    7.8  4.3  4.6  chr13             28005221 28005241 (24180786) + Dada-tA_DR        DNA/Dada               8142   8232   (440)  629170  
   432    6.9  0.0  1.0  chr13             28005242 28005344 (24180683) C Kolobok-1_DR      DNA/Kolobok-T2       (3348)   2955    2854  629171 *
   434    4.5  0.9  0.9  chr13             28005253 28005363 (24180664) C DNA-X-5_DR        DNA/hAT                (75)   1146    1036  629172  
   391    5.8  1.6  0.0  chr13             28005258 28005378 (24180649) C DNA-8-29_DR       DNA/hAT-Tip100         (66)    954     832  629173 *
   585   13.6  0.0  5.8  chr13             28005272 28005380 (24180647) C Zisupton-6_DR     DNA/Zisupton        (13456)   8660    8558  629174  
   247   19.6  2.0  0.0  chr13             28005381 28005431 (24180596) + hAT-N54_DR        DNA/hAT-Ac             1638   1689     (0)  629175 *
   414   14.9  0.0  3.5  chr13             28005381 28005417 (24180610) C Helitron-4_DR     RC/Helitron         (18361)  13507   13367  629176  
  2608   10.9 10.8  1.3  chr13             28005545 28005981 (24180046) C DNA-5-7_DR        DNA/hAT-hAT5          (196)    478       1  629177  
   236   10.0  2.5  0.0  chr13             28006190 28006229 (24179798) + DNA2-14_DR        DNA                    2393   2433  (5189)  629178 *
 12317    2.8  2.6  0.2  chr13             28006226 28007752 (24178275) + Harbinger-1N1_DR  DNA/PIF-Harbinger        94   1657     (0)  629179  
   520   17.9  2.0  4.1  chr13             28007753 28007840 (24178187) + HAT1-N1B_DR       DNA/hAT-Ac              134    219   (520)  629180  
   453   20.0  0.0  0.9  chr13             28007860 28007955 (24178072) C Mariner-N12_DR    DNA/TcMar-Tc1         (104)    120      26  629181  
  5002   10.8 20.6  0.4  chr13             28007956 28008909 (24177118) + TDR23             DNA                       1   1145     (2)  629182  
   931    9.3 19.9  0.0  chr13             28010849 28011009 (24175018) + DNA25TWA2_DR      DNA                       5    197   (605)  629183  
   367   14.8  1.6  0.0  chr13             28011038 28011098 (24174929) C piggyBac-N5B_DR   DNA/PiggyBac?         (944)    794     733  629184  
  3053    8.6 15.3  1.0  chr13             28011114 28011643 (24174384) C piggyBac-N5B_DR   DNA/PiggyBac?        (1133)    605       1  629184  
   751   16.2 22.4  1.0  chr13             28011752 28012006 (24174021) + ANGEL             DNA/Kolobok               1    309     (0)  629185  
   281   27.2 19.9  1.4  chr13             28012007 28012039 (24173988) C EnSpm-N13_DR      DNA/CMC-EnSpm        (8331)  13815   13475  629186 *
   729   16.8  0.0  9.7  chr13             28012016 28012173 (24173854) C Penelope-1_DR     LINE/Penelope         (569)   3877    3734  629187 *
  2721    8.4  0.0  1.9  chr13             28012039 28012414 (24173613) C SINE2-4_DR        SINE/tRNA-V-RTE         (2)    369       1  629188  
   615   21.6  0.7  1.5  chr13             28012415 28012441 (24173586) C DNA6-6_DR         DNA                  (3394)   7887    7862  629189  
   243   20.3  0.0 20.8  chr13             28012567 28012653 (24173374) C CryptonV-N4_DR    DNA/Crypton-V        (4454)   9039    8968  629190  
   273   16.9 17.5  8.6  chr13             28012654 28012680 (24173347) C DNA-2-32_DR       DNA/CMC-EnSpm?       (6173)   2605    2505  629191  
   474   26.6  0.0  1.6  chr13             28012681 28012806 (24173221) C CryptonV-N5_DR    DNA/Crypton-V       (20331)   4206    4083  629192  
   233   20.8 23.9  7.1  chr13             28012681 28012692 (24173335) C DIRS-9B_DR        LTR/Ngaro             (253)   6926    6801  629193 *
  1929   13.6  7.9  0.8  chr13             28012696 28013036 (24172991) C HE1_DR1           SINE/tRNA-V-RTE        (15)    387      23  629194  
   700   14.6  9.8  1.2  chr13             28014807 28014959 (24171068) + Kolobok-N1_DR     DNA/Kolobok-T2?          19    184   (615)  629195  
   593   10.0  0.0  0.0  chr13             28014960 28015039 (24170988) C Harbinger-N12_DR  DNA/PIF-Harbinger       (0)    702     623  629196  
   245   27.8 11.0  2.3  chr13             28014962 28015042 (24170985) C MuDR-2N1_DR       DNA/MULE-MuDR        (4726)   7499    7409  629197 *
  2707   17.3 11.6  2.1  chr13             28015043 28015663 (24170364) + TDR8D             DNA                       1    679     (0)  629198  
  2221   17.3  2.5  0.7  chr13             28015666 28016061 (24169966) C Harbinger-N12_DR  DNA/PIF-Harbinger      (81)    621     219  629196  
   296   14.6  0.0  8.1  chr13             28016057 28016123 (24169904) C CryptonV-2_DR     DNA/Crypton-V       (11737)  10074   10013  629199 *
   282   25.3  9.6  0.0  chr13             28016145 28016227 (24169800) C DNA7-N2_DR        DNA/hAT-hAT6         (1923)     91       1  629200  
   243   22.2 13.0  5.6  chr13             28016228 28016320 (24169707) + Helitron-2_DR     RC/Helitron           11463  11562 (15850)  629201  
   283    5.9  0.0  0.0  chr13             28016321 28016354 (24169673) + DNA8-22_DR        DNA                       1     34   (751)  629202  
   480    4.9  0.0  0.0  chr13             28016359 28016419 (24169608) + DNA8-22_DR        DNA                     724    784     (1)  629203  
   712   15.7  0.0  5.5  chr13             28016426 28016560 (24169467) C Harbinger-N12_DR  DNA/PIF-Harbinger     (573)    129       2  629196  
   953   14.1  4.0  0.0  chr13             28016583 28016759 (24169268) C Kolobok-N1_DR     DNA/Kolobok-T2?       (600)    199      16  629204  
   204   11.9 11.9  0.0  chr13             28017896 28017937 (24168090) C DNA6-6_DR         DNA                  (1323)   9958    9912  629205  
   236   18.8 24.2  1.3  chr13             28018889 28019012 (24167015) + ASAT_CY           Satellite                45    196    (66)  629206  
   356    8.8 30.9  0.0  chr13             28019176 28019243 (24166784) + hAT-N180_DR       DNA/hAT?                  1     89  (1062)  629207  
   325   17.2  2.2  4.5  chr13             28019249 28019339 (24166688) + hAT-N180_DR       DNA/hAT?                278    366   (785)  629208  
  2708   14.2  6.1  1.8  chr13             28019340 28019926 (24166101) C DNA-5-9_DR        DNA/hAT-Tip100         (61)    612       1  629209  
  3553    9.6 15.4  2.0  chr13             28019929 28020556 (24165471) + hAT-N180_DR       DNA/hAT?                402   1112    (39)  629210  
   223   19.6  0.0  0.0  chr13             28021630 28021675 (24164352) + Ginger1-2_DR      DNA/Ginger-1            399    444  (6178)  629211  
   208   26.2  0.0  0.0  chr13             28022745 28022805 (24163222) C ANGEL             DNA/Kolobok            (48)    261     201  629212 *
   244   25.0 13.7  7.7  chr13             28022752 28022985 (24163042) + ANGEL             DNA/Kolobok              56    302     (7)  629213  
  1160   22.1  7.3  5.5  chr13             28023028 28023448 (24162579) + DNA8-10_DR        DNA/hAT-Ac             2947   3281   (737)  629214  
   219   16.2  0.0  0.0  chr13             28023564 28023600 (24162427) + Kolobok-N15_DR    DNA/Kolobok               5     41   (871)  629215  
   634   17.4  4.4  7.4  chr13             28023603 28023782 (24162245) + Kolobok-N15_DR    DNA/Kolobok             111    285   (627)  629216  
   242   20.3 10.8  0.0  chr13             28023899 28023972 (24162055) C Kolobok-N15_DR    DNA/Kolobok           (640)    272     191  629217  
   389   17.0 21.0  0.0  chr13             28023995 28024094 (24161933) C Kolobok-N15_DR    DNA/Kolobok           (791)    121       1  629217  
   208   25.3  2.3  3.5  chr13             28024035 28024048 (24161979) C EnSpm-8_DR        DNA/CMC-EnSpm        (3434)   6007    5976  629218 *
   212   19.6  1.9  1.9  chr13             28024049 28024100 (24161927) C DNA6-1_DR         DNA/hAT-hAT5          (577)    572     521  629219  
   208   25.3  2.3  3.5  chr13             28024101 28024120 (24161907) C EnSpm-8_DR        DNA/CMC-EnSpm        (3434)   5975    5923  629218  
  3442    8.3  3.5  1.3  chr13             28024170 28024704 (24161323) C Mariner-N38_DR    DNA/TcMar-Tc1           (0)    547       1  629220  
   278   13.6  6.8  0.0  chr13             28024654 28024712 (24161315) C EnSpm-N13_DR      DNA/CMC-EnSpm       (14463)   7686    7624  629221 *
   200   15.4  0.0  0.0  chr13             28025232 28025270 (24160757) + DNA-8-8_DR        DNA/hAT-Charlie          48     86  (1039)  629222  
 12203    1.5  0.6  0.1  chr13             28025337 28026729 (24159298) + DNA-2-4_DR        DNA                       1   1399     (0)  629223  
   204   21.6  7.8  0.0  chr13             28027078 28027128 (24158899) + DNA-8-8_DR        DNA/hAT-Charlie         861    915   (210)  629224  
  1161   20.6  6.6 11.7  chr13             28027517 28027530 (24158497) + DNA-8-9_DR        DNA/hAT-Ac             2087   2189  (1530)  629225  
  2021   15.1  6.3  0.8  chr13             28027531 28027878 (24158149) C HE1_DR1           SINE/tRNA-V-RTE        (35)    367       1  629226  
  1161   20.6  6.6 11.7  chr13             28027879 28027911 (24158116) + DNA-8-9_DR        DNA/hAT-Ac             2190   2463  (1256)  629225  
   412   33.2  8.1  1.0  chr13             28028212 28028494 (24157533) + HarbingerN6_DR    DNA/PIF-Harbinger        17    319    (74)  629227  
   809   21.1 10.5 18.2  chr13             28028498 28029156 (24156871) C CryptonV-N3_DR    DNA/Crypton-V       (13491)   7172    6557  629228 *
  2254   17.9 13.1  6.1  chr13             28028924 28029785 (24156242) C Sola2-N2_DR       DNA/Sola-2           (2232)   1801     883  629229  
   223   23.2  5.8  0.0  chr13             28029998 28030066 (24155961) C hAT-N142_DR       DNA/hAT?              (986)    450     378  629230  
  2751   14.3 24.6  0.0  chr13             28030215 28030759 (24155268) C TDR13C            DNA                     (1)    679       1  629231  
   203   22.4  1.0  2.0  chr13             28032456 28032555 (24153472) + (CAGA)n           Simple_repeat             3    101     (0)  629232  
   955    6.8  6.1  0.0  chr13             28033504 28033635 (24152392) C DNA14-5-1_DR      DNA                     (0)    693     554  629233  
   813   18.9 11.4  4.8  chr13             28033636 28033776 (24152251) C CryptonV-N1_DR    DNA/Crypton-V        (4848)   5203    4914  629234  
  5890    9.0  5.7  1.1  chr13             28035353 28036248 (24149779) + TDR2              DNA/TcMar-Tc1             1    937     (0)  629235  
  1909    8.0 15.3  0.8  chr13             28037455 28037793 (24148234) C DNA-5-8B_DR       DNA/hAT-hAT5            (0)    427      40  629236  
   906   16.6  2.7  1.6  chr13             28038118 28038301 (24147726) + HATN12B_DR        DNA/hAT-Ac                1    186   (509)  629237 *
  1026    8.0  0.9 17.0  chr13             28038278 28038488 (24147539) + DNA8-26_DR        DNA                    2736   2917  (1613)  629238 *
  1347    0.0  0.0 13.0  chr13             28038302 28038492 (24147535) + L2-1_DR           LINE/L2                4817   4985     (0)  629239  
   325   24.9 14.4  3.8  chr13             28038420 28038657 (24147370) C DNA8-25_DR        DNA                  (2828)   1139     689  629240 *
   412   20.6  1.2  0.6  chr13             28038639 28038804 (24147223) C Kolobok-2_DR      DNA/Kolobok-T2       (3316)   3384    3218  629241  
   392   17.2  0.6  1.2  chr13             28038658 28038828 (24147199) + EnSpm-6N1_DR      DNA/CMC-EnSpm           926   1095  (8141)  629242 *
   883    8.9  0.0  8.8  chr13             28038680 28038913 (24147114) C EnSpm-N48_DR      DNA/CMC-EnSpm        (1622)   1956    1742  629243  
   421   18.3 35.2  0.6  chr13             28038740 28038975 (24147052) + Harbinger-N17_DR  DNA/PIF-Harbinger       527    843   (802)  629244 *
   862   12.9 15.1  3.6  chr13             28038835 28039059 (24146968) C SINE2-3_DR        SINE/tRNA-V-RTE       (118)    250       1  629245  
   736   18.0 15.8  4.9  chr13             28039060 28039111 (24146916) + EnSpm-15_DR       DNA/CMC-EnSpm          1257   1331 (10123)  629246  
   662   13.6 13.5  0.4  chr13             28038963 28039162 (24146865) C DNA6-6_DR         DNA                  (3292)   7989    7764  629247 *
   346   16.4  0.9 12.0  chr13             28040067 28040177 (24145850) C EnSpm-N29_DR      DNA/CMC-EnSpm         (393)    100       1  629248  
  1773   15.7 20.9  0.9  chr13             28040717 28041199 (24144828) C HATN12_DR         DNA/hAT-Ac              (0)    579       1  629249  
  5533   11.6 13.4  3.7  chr13             28041645 28042804 (24143223) C hAT-N69_DR        DNA/hAT-Ac              (4)   1269       1  629250  
   200   21.4  0.0  0.0  chr13             28043203 28043244 (24142783) C L1-38_DR          LINE/L1              (1476)   4001    3960  629251  
   317   16.2  1.2  0.7  chr13             28043267 28043388 (24142639) C EnSpm-N14_DR      DNA/CMC-EnSpm         (958)   3622    3519  629252  
   362   25.0  3.9  0.0  chr13             28043591 28043694 (24142333) + SINE2-5_DR        SINE/tRNA-V-RTE         175    282     (0)  629253  
   207   21.2 15.1  2.8  chr13             28043608 28043733 (24142294) + Mariner-N5B_DR    DNA/TcMar              5154   5294  (4150)  629254 *
   220   29.0  6.5  4.8  chr13             28043695 28043713 (24142314) + EnSpm-N13_DR      DNA/CMC-EnSpm          1993   2117 (20032)  629255  
   607   23.6  7.9  4.4  chr13             28044693 28044747 (24141280) + IS3EU-1_DR        DNA/IS3EU              3905   4176  (4525)  629256  
   906   18.4  1.0  3.5  chr13             28044748 28044955 (24141072) + ANGEL             DNA/Kolobok             107    309     (0)  629257  
  1949    7.5  9.2  0.0  chr13             28045144 28045448 (24140579) + EnSpm-N35_DR      DNA/CMC-EnSpm             1    333   (577)  629258  
  1073   17.8  1.7  7.3  chr13             28045422 28045651 (24140376) + DNA8-23_DR        DNA                    4448   4665  (2074)  629259 *
  2343    9.8  1.8  0.3  chr13             28045451 28045779 (24140248) + SINE2-3B_DR       SINE/tRNA-V              18    351     (0)  629260  
  1509    4.2 11.8  0.8  chr13             28045787 28046024 (24140003) + EnSpm-N35_DR      DNA/CMC-EnSpm           647    910     (0)  629261  
  1249   16.3 10.5  2.8  chr13             28046198 28046493 (24139534) C DNA-TTAA-2_DR     DNA/PiggyBac?          (85)    584     267  629262  
   331   22.5  7.3  2.8  chr13             28046501 28046523 (24139504) C EnSpm-8_DR        DNA/CMC-EnSpm        (1616)   7825    7683  629263  
   358   18.4  4.4  9.2  chr13             28046524 28046552 (24139475) + DNA6-1_DR         DNA/hAT-hAT5            605    711   (436)  629264  
   508   10.8  2.4  0.0  chr13             28046553 28046635 (24139392) C ANGEL             DNA/Kolobok           (224)     85       1  629265  
   263   18.6 15.7  0.0  chr13             28046780 28046849 (24139178) C DNA-TTAA-2_DR     DNA/PiggyBac?         (396)    273     193  629262  
   397   21.1 16.2  1.5  chr13             28047952 28047980 (24138047) C Zisupton-7_DR     DNA/Zisupton         (7179)   9903    9818  629266  
   723    9.2  0.0  0.0  chr13             28047981 28048089 (24137938) + DNA11TA1B_DR      DNA/CMC-EnSpm            18    126    (77)  629267  
   397   21.1 16.2  1.5  chr13             28048090 28048124 (24137903) C Zisupton-7_DR     DNA/Zisupton         (7179)   9817    9706  629266  
   263    8.1  0.0  0.0  chr13             28048514 28048550 (24137477) + TZF28B            DNA/TcMar-Tc1             1     37  (1577)  629268 *
 10511    8.4  3.2  1.0  chr13             28048549 28050049 (24135978) C TZF28B            DNA/TcMar-Tc1          (80)   1534       1  629269  
  1445   20.5  6.8  3.4  chr13             28050139 28050689 (24135338) C Mariner-N20_DR    DNA/TcMar-Tc1         (228)    641       2  629270  
  3359   11.7  3.0  3.4  chr13             28052223 28052761 (24133266) + Harbinger-4N1B_DR DNA/PIF-Harbinger         1    537   (626)  629271  
   420   15.8  7.9  0.0  chr13             28052751 28052864 (24133163) C DNA11TA1B_DR      DNA/CMC-EnSpm          (80)    123       1  629272 *
   213   22.8  4.9 26.9  chr13             28052865 28053008 (24133019) C Harbinger-N27_DR  DNA/PIF-Harbinger?     (91)    129      11  629273  
  5546    8.1  1.1  0.7  chr13             28053825 28054579 (24131448) + TC1DR3            DNA/TcMar-Tc1             1    758   (467)  629274  
  1182    9.8  7.5  0.0  chr13             28054578 28054750 (24131277) + TC1DR3            DNA/TcMar-Tc1           958   1143    (82)  629275 *
   208   25.3  8.9  0.0  chr13             28055389 28055467 (24130560) + ERV3_DR_LTR       LTR/ERV1                303    388   (617)  629276  
  2411   17.3 24.3  2.3  chr13             28055655 28056314 (24129713) C hAT-N167B_DR      DNA/hAT-Charlie       (627)    946     144  629277  
   557   14.1  0.6  0.0  chr13             28056337 28056492 (24129535) + (CCAA)n           Simple_repeat             2    158     (0)  629278  
   725   20.2  0.9  8.0  chr13             28058422 28058636 (24127391) + CR1-54_DR         LINE/L2                 586    786    (17)  629279  
  2334   15.3  3.7  2.8  chr13             28058662 28059091 (24126936) + DNA-X-2B_DR       DNA                       6    439     (0)  629280  
  3716    9.2 10.3  0.0  chr13             28059095 28059693 (24126334) + Kolobok-N16B_DR   DNA/Kolobok?            483   1143     (0)  629281  
   204   15.7  0.0  0.0  chr13             28060188 28060238 (24125789) C Gypsy98-LTR_Dr    LTR/Gypsy            (1554)    230     180  629282  
   334   20.1 13.2  2.9  chr13             28060648 28060660 (24125367) C Dada-tL_DR        DNA/Dada             (8041)   2366    2261  629283  
   596   17.1 10.7  0.0  chr13             28060661 28060800 (24125227) C hAT-N164_DR       DNA/hAT-Tip100        (685)   1355    1201  629284  
   218   22.8 11.7  1.9  chr13             28060772 28060865 (24125162) C Zisupton-6_DR     DNA/Zisupton        (13067)   9049    8947  629285 *
  1292   13.5  2.9  0.4  chr13             28060802 28061047 (24124980) + Mariner-N38_DR    DNA/TcMar-Tc1           296    547     (0)  629286  
   223   15.0  4.2  7.1  chr13             28061048 28061094 (24124933) + ENSPM-6_DR        DNA/CMC-EnSpm          2736   2780 (29836)  629287 *
   924   19.5  2.9  2.9  chr13             28061048 28061081 (24124946) + hAT-N202_DR       DNA/hAT-Tip100          264    543  (1342)  629288  
   335   26.3  1.0  1.0  chr13             28061370 28061393 (24124634) C Merlin-2_DR       DNA/Merlin           (8996)   4925    4902  629289  
  3927   15.2 11.6  0.6  chr13             28061394 28062172 (24123855) C TC1DR3B           DNA/TcMar-Tc1           (0)    889      26  629290  
   222    9.5  4.7  2.3  chr13             28062174 28062216 (24123811) C Mariner-N19_DR    DNA/TcMar-ISRm11      (919)    567     524  629291  
   352   13.8 11.4  1.0  chr13             28062822 28062909 (24123118) C Kolobok-N5_DR     DNA/Kolobok-T2?        (28)    457     361  629292  
  1265   15.0  0.0  1.0  chr13             28062914 28063108 (24122919) C LTR-11_DR-LTR     LTR                     (0)    193       1  629293  
   271   13.9  0.0  0.0  chr13             28063109 28063151 (24122876) C LTR-11_DR-I       LTR                     (0)     43       1  629294  
  1062   12.7  6.6  0.5  chr13             28063152 28063333 (24122694) C LTR-11_DR-LTR     LTR                     (0)    193       1  629295  
  1714   14.5 10.6  1.7  chr13             28063334 28063652 (24122375) C Kolobok-N5_DR     DNA/Kolobok-T2?       (138)    347       1  629292  
   623   20.0 23.1  3.1  chr13             28063653 28064001 (24122026) + Kolobok-N5_DR     DNA/Kolobok-T2?          53    475    (10)  629296  
   538   19.9  6.0  7.7  chr13             28064147 28064331 (24121696) + ANGEL             DNA/Kolobok             128    309     (0)  629297  
   227   21.6  6.5 11.9  chr13             28064182 28064349 (24121678) C DNA2-8_DR         DNA/CMC-EnSpm        (2768)   1639    1480  629298 *
  5685    9.0 12.1  0.1  chr13             28064351 28065210 (24120817) + TDR8B             DNA/hAT-Ac                1    963     (0)  629299  
   292   19.3  7.7  2.4  chr13             28068259 28068375 (24117652) + CryptonV-3_DR     DNA/Crypton-V           919   1041 (22412)  629300 *
   372   17.5 11.9 20.8  chr13             28068332 28068376 (24117651) C Dada-U1A_DR       DNA/Dada             (7202)   3777    3451  629301  
  2409    4.2  0.0  0.0  chr13             28068377 28068684 (24117343) + TDR16             DNA/Merlin                2    309     (4)  629302  
   842   10.1  8.5  2.5  chr13             28068684 28068832 (24117195) + hAT-N21B_DR       DNA/hAT-Ac              856   1013   (288)  629303 *
   288   14.6  0.0  0.0  chr13             28068833 28068873 (24117154) + DNA-3-6B_DR       DNA/Zator?                1     41   (314)  629304  
   358   16.2  2.6  2.6  chr13             28068895 28068970 (24117057) + CryptonV-N7_DR    DNA/Crypton-V           209    284     (0)  629305  
   253   19.0  5.2  0.0  chr13             28068922 28068979 (24117048) C CryptonV-N6_DR    DNA/Crypton-V         (227)    335     275  629306 *
   220   10.1  5.6  0.0  chr13             28069154 28069242 (24116785) + Mariner-N5_DR     DNA/TcMar              2109   2202  (6767)  629307  
   205    5.4  2.7  0.0  chr13             28069182 28069255 (24116772) C L1-119_DR         LINE/L1              (4068)   1209    1134  629308 *
   545   10.7 10.6  0.9  chr13             28070201 28070304 (24115723) + ASAT_CY           Satellite                49    162   (100)  629309  
   554   14.1  2.1  6.7  chr13             28070568 28071258 (24114769) + (CAAT)n           Simple_repeat             1    659     (0)  629310  
   283   25.1  0.7  9.5  chr13             28070984 28071335 (24114692) + (CCAA)n           Simple_repeat             1    321     (0)  629311 *
   896   27.6  6.9  9.2  chr13             28071413 28071832 (24114195) C Harbinger-N9_DR   DNA/PIF-Harbinger     (163)    480      70  629312  
   327   18.6  2.9  8.0  chr13             28072292 28072396 (24113631) C TDR9              DNA                   (108)    100       1  629313 *
  1041   17.9 10.7 10.3  chr13             28072333 28072612 (24113415) C SINE2-5_DR        SINE/tRNA-V-RTE         (0)    282       2  629314  
  2073   11.4 10.4  3.8  chr13             28073227 28073694 (24112333) + DNA8-4A_DR        DNA/hAT-Charlie          38    895    (24)  629315  
   266    9.1  4.5  0.0  chr13             28074819 28074884 (24111143) C DNA-6-N5B_DR      DNA                  (1051)   2472    2404  629316 *
   274    7.9  0.0  0.0  chr13             28074831 28074893 (24111134) C EnSpm-N13_DR      DNA/CMC-EnSpm       (16111)   6038    5976  629317 *
   547    8.5  0.0  0.0  chr13             28074839 28074967 (24111060) C Zisupton-7_DR     DNA/Zisupton         (5583)  11499   11371  629318  
   253   12.8  0.0  1.3  chr13             28074894 28074906 (24111121) C hAT-N202_DR       DNA/hAT-Tip100       (1683)    199     125  629319 *
   204   19.1  2.9  2.9  chr13             28074908 28074977 (24111050) C hAT-N48B_DR       DNA/hAT-Ac            (731)   1409    1340  629320  
  1074   12.5  1.7  0.0  chr13             28075297 28075472 (24110555) C DNA6-6_DR         DNA                  (6685)   4596    4418  629321 *
  1142    5.7  0.0  0.0  chr13             28075332 28075472 (24110555) C HE2_DR            SINE/tRNA-V-RTE         (0)    363     223  629322 *
  1804   10.4 15.4  0.4  chr13             28075465 28075859 (24110168) C TDR7              DNA                    (27)    514      61  629323  
   995   13.0  0.6  1.9  chr13             28075473 28075493 (24110534) C hAT-N137_DR       DNA/hAT-Ac            (865)   2704    2545  629324 *
  1052    9.0  0.0  0.0  chr13             28075864 28076007 (24110020) + HarbingerN5_DR    DNA/PIF-Harbinger       718    861     (0)  629325  
  3376   11.8 16.2  2.7  chr13             28076008 28076729 (24109298) + TDR8              DNA/PIF-Harbinger       245   1061    (94)  629326  
   552   24.6  8.1  5.4  chr13             28076521 28076756 (24109271) + TDR8B             DNA/hAT-Ac              443    684   (279)  629327 *
   573    8.0  0.0 16.3  chr13             28076674 28076823 (24109204) + EnSpm-N48_DR      DNA/CMC-EnSpm          1749   1877  (1701)  629328 *
   620    7.9  0.0  5.5  chr13             28076704 28076837 (24109190) + MuDR-2_DR         DNA/MULE-MuDR         16325  16451  (7482)  629329  
   485    6.9  7.4  2.6  chr13             28076734 28076881 (24109146) + ERV1-7_DR-I       LTR/ERV1               1706   1860  (4843)  629330 *
   511   16.4  0.0  4.1  chr13             28078026 28078127 (24107900) C LOOPERN4B_DR      DNA/Kolobok-T2          (1)    502     405  629331  
  1627    9.8  4.8 10.4  chr13             28078130 28078505 (24107522) + hAT-N35C_DR       DNA/hAT-Ac                2    358  (1233)  629332  
  1404   14.7  3.6  1.5  chr13             28078475 28078505 (24107522) C DNA-6-N5B_DR      DNA                  (1586)   1937    1850  629316 *
  1675    2.6  0.0  0.0  chr13             28078506 28078698 (24107329) C TDR3              DNA/hAT-Charlie         (0)    193       1  629333  
   366   10.1  0.0 11.4  chr13             28078699 28078776 (24107251) + hAT-N35B_DR       DNA/hAT-Ac              342    411  (1201)  629334 *
  1404   14.7  3.6  1.5  chr13             28078699 28078755 (24107272) C DNA-6-N5B_DR      DNA                  (1586)   1849    1678  629316  
   316   13.2 25.3  0.0  chr13             28078785 28078798 (24107229) + DIRS-8_DR         LTR/Ngaro              2249   2352  (4269)  629335  
   337   10.1 14.5  0.0  chr13             28078799 28078867 (24107160) + HATN3_DR          DNA/hAT-Tip100            2     80   (491)  629336  
  2347   14.7 17.9  3.9  chr13             28078890 28079591 (24106436) + Copia-9-LTR_DR    LTR/Gypsy?              150    946     (0)  629337  
   448   17.5  0.0  2.3  chr13             28079592 28079661 (24106366) + L2-5_DRe          LINE/L2                2155   2222     (5)  629338  
   272   19.2  2.0  6.2  chr13             28079662 28079673 (24106354) C CryptonV-N5_DR    DNA/Crypton-V       (16942)   7595    7500  629339  
   282   23.1  1.1  0.0  chr13             28079958 28080045 (24105982) + hAT-N59B_DR       DNA/hAT-Tip100          762    829    (21)  629340  
   210   18.4  0.0  0.0  chr13             28080903 28080940 (24105087) + CryptonV-N3_DR    DNA/Crypton-V          8569   8606 (12057)  629341  
  5405    7.7  4.9  1.1  chr13             28081107 28081917 (24104110) + Rex1-56_DR        LINE/Rex-Babar          254   1095    (91)  629342  
   318    7.8  0.0  1.6  chr13             28081897 28081961 (24104066) + Dada-tL_DR        DNA/Dada               9050   9113  (1294)  629343 *
   258    9.9  2.7  2.7  chr13             28081920 28081960 (24104067) C ENSPM-6_DR        DNA/CMC-EnSpm       (18609)  14007   13967  629344 *
 15487    0.6  0.1  0.6  chr13             28081961 28083757 (24102270) + CryptonV-N2_DR    DNA/Crypton-V             1   1787 (14851)  629345  
   305   14.6  9.8  0.0  chr13             28081962 28081972 (24104055) + Zisupton-7_DR     DNA/Zisupton          11366  11429  (5653)  629346 *
  1173   20.9  5.9  3.8  chr13             28083757 28084094 (24101933) + hAT-N39_DR        DNA/hAT-Tip100          109    453  (1141)  629347  
  8830    1.1  0.0  0.2  chr13             28084095 28085105 (24100922) + CryptonV-N2_DR    DNA/Crypton-V          1787   2795 (13843)  629348  
  1782   15.0  5.6 12.8  chr13             28085106 28085572 (24100455) + hAT-N39_DR        DNA/hAT-Tip100          469    905   (689)  629349  
 16757   15.4  8.5 12.6  chr13             28085573 28093619 (24092408) + CryptonV-N2_DR    DNA/Crypton-V          2796   8146  (8492)  629350  
  3321    8.6  0.8  3.0  chr13             28093620 28094122 (24091905) + Harbinger-4N1C_DR DNA/PIF-Harbinger       120    611   (595)  629351 *
  5529    2.6  0.3  0.3  chr13             28094111 28094764 (24091263) C Harbinger-N11_DR  DNA/PIF-Harbinger      (38)   1173     520  629352  
   745   12.3 38.9  0.0  chr13             28094750 28094952 (24091075) C DNA-6-N9_DR       DNA                   (784)    375      94  629353 *
   649   21.6  2.2  9.1  chr13             28094757 28094980 (24091047) + EnSpm-4_DR        DNA/CMC-EnSpm          2314   2523  (6517)  629354 *
 10087    1.5  0.2  0.2  chr13             28094977 28096154 (24089873) + CryptonV-N2_DR    DNA/Crypton-V          9042  10218  (6420)  629355  
  3901    3.2 19.8  0.9  chr13             28096155 28096726 (24089301) C Kolobok-N9_DR     DNA/Kolobok-T2          (0)   1639     961  629356  
   345    4.4  3.3  0.0  chr13             28096679 28096769 (24089258) + hAT-N159_DR       DNA/hAT-Ac             1552   1645   (177)  629357 *
   354   12.8  0.0  0.0  chr13             28096712 28096792 (24089235) + DNA-N4_DR         DNA                     645    715   (327)  629358 *
 49370    0.1  0.0  0.0  chr13             28096731 28102254 (24083773) + L1-15_DR          LINE/L1-Tx1               1   5524     (0)  629359  
   303   21.0  3.9  2.3  chr13             28102213 28102339 (24083688) + Zisupton-7_DR     DNA/Zisupton            852    980 (16102)  629360 *
  6985    3.3  7.8  3.6  chr13             28102235 28103198 (24082829) C Kolobok-N9_DR     DNA/Kolobok-T2        (636)   1003       1  629361  
  5475    0.8  0.3  0.6  chr13             28103199 28103839 (24082188) + CryptonV-N2_DR    DNA/Crypton-V         10217  10855  (5783)  629362  
  1689   10.2  1.1  1.5  chr13             28103840 28104099 (24081928) + DNA-8-4_DR        DNA/hAT-Ac                1    259  (2309)  629363 *
  6696    9.1 24.7  1.2  chr13             28104096 28105488 (24080539) + DNA-8-4_DR        DNA/hAT-Ac              508   2223   (345)  629364  
  9169    1.5  0.1 10.7  chr13             28105498 28106785 (24079242) + CryptonV-N2_DR    DNA/Crypton-V         10898  12061  (4577)  629365  
   394   13.6  4.8  2.4  chr13             28106713 28106785 (24079242) C DNA8-4C_DR        DNA/hAT-Charlie       (967)    294     220  629366 *
  2205   13.8  2.3  3.1  chr13             28106786 28107173 (24078854) C DNA-1-7_DR        DNA/PIF-Harbinger       (0)   1438    1054  629367 *
  4637    0.4  0.0  1.7  chr13             28107173 28107719 (24078308) + CryptonV-N2_DR    DNA/Crypton-V         12061  12598  (4040)  629368  
   307    7.4  0.0  0.0  chr13             28107677 28107730 (24078297) C DNA-6-N2_DR       DNA                  (4217)    839     786  629369 *
   289   12.7  0.0  0.0  chr13             28107679 28107741 (24078286) + DNA-6-N2_DR       DNA                    4209   4271   (785)  629370 *
   222   22.2  1.1  1.1  chr13             28107681 28107771 (24078256) C DNA-TA-4_DR       DNA/TcMar            (3673)   6122    6032  629371 *
  3523   10.8 19.1  0.3  chr13             28107731 28108383 (24077644) + Harbinger-N18_DR  DNA/PIF-Harbinger?       68    843     (0)  629372  
  2017    1.3  0.0  0.0  chr13             28108385 28108615 (24077412) + CryptonV-N2_DR    DNA/Crypton-V         12600  12830  (3808)  629373  
  3470    9.3  0.6  3.9  chr13             28108616 28109119 (24076908) C Harbinger-8N1_DR  DNA/PIF-Harbinger       (0)    555      68  629374  
   814    5.3  0.0  0.0  chr13             28109120 28109231 (24076796) + CryptonV-N2_DR    DNA/Crypton-V         12831  12942  (3696)  629375  
 12988    5.2  2.9  3.5  chr13             28109232 28111088 (24074939) C hAT-N21_DR        DNA/hAT-Charlie         (0)   1846       1  629376  
  5761    1.2  2.1  0.1  chr13             28111089 28111761 (24074266) + CryptonV-N2_DR    DNA/Crypton-V         12935  13620  (3018)  629377  
  2703    6.4 13.2  2.9  chr13             28111774 28112241 (24073786) C hAT-N21B_DR       DNA/hAT-Ac              (0)   1301     787  629378  
   298   17.0 29.0  1.2  chr13             28112125 28112152 (24073875) + Zisupton-6_DR     DNA/Zisupton           8990   9156 (12960)  629379 *
   306   22.8  1.9  1.9  chr13             28112153 28112177 (24073850) + Kolobok-4_DR      DNA/Kolobok-T2         3325   3427  (3204)  629380  
   320   10.7  2.6  3.9  chr13             28112178 28112255 (24073772) + CryptonV-N4_DR    DNA/Crypton-V          4953   5029  (8464)  629381  
   702    9.9 14.1  0.0  chr13             28112268 28112388 (24073639) C hAT-N21B_DR       DNA/hAT-Ac            (902)    399     262  629378 *
 25478    1.5  0.4  1.5  chr13             28112361 28115403 (24070624) + CryptonV-N2_DR    DNA/Crypton-V         13629  16637     (1)  629382  
   437    9.5  0.0  0.0  chr13             28115404 28115480 (24070547) + Polinton-4N1_DR   DNA/Maverick           4734   4810  (5626)  629383  
   389   10.2  0.8  3.4  chr13             28115393 28115514 (24070513) + Zisupton-7_DR     DNA/Zisupton          11384  11502  (5580)  629384 *
   215   26.7  3.0  0.7  chr13             28115481 28115509 (24070518) C Kolobok-N9_DR     DNA/Kolobok-T2       (1271)    343     234  629385 *
   360   10.3  1.0 20.7  chr13             28115538 28115635 (24070392) + DNA2-10_DR        DNA                    2382   2463  (1058)  629386 *
   596   12.0  0.0  1.1  chr13             28115549 28115641 (24070386) + HATN10B_DR        DNA/hAT-Ac              507    598    (10)  629387  
  2095    8.0  0.2 24.0  chr13             28116106 28116564 (24069463) + HE1_DR1           SINE/tRNA-V-RTE           1    371    (31)  629388  
   760   16.9  5.0  0.6  chr13             28116440 28116600 (24069427) + HATN17_DR         DNA/hAT-Tip100          345    512  (1035)  629389 *
   246   25.0 19.1  4.8  chr13             28118470 28118725 (24067302) + ANGEL             DNA/Kolobok               4    294    (15)  629390 *
   307   24.5  0.0  1.0  chr13             28118630 28118728 (24067299) C EnSpm-8_DR        DNA/CMC-EnSpm        (1645)   7796    7699  629391  
   870   20.8  5.8  2.3  chr13             28118757 28119047 (24066980) + hAT-N126B_DR      DNA/hAT-Ac                5    305   (295)  629392  
  1593    9.2  1.8  0.0  chr13             28119094 28119322 (24066705) + Mariner-N7_DR     DNA/TcMar                29    261     (0)  629393  
   258   22.4  0.0  0.0  chr13             28119329 28119377 (24066650) + HATN12_DR         DNA/hAT-Ac              529    577     (2)  629394  
   207   14.0  6.0  0.0  chr13             28120004 28120053 (24065974) + hAT-N47C_DR       DNA/hAT-Tip100         1188   1240  (1219)  629395  
   205   17.9  0.0  3.6  chr13             28120022 28120079 (24065948) C hAT-N202_DR       DNA/hAT-Tip100       (1725)    160     105  629396 *
   404   24.7  8.2  6.1  chr13             28120191 28120384 (24065643) + Kolobok-N16_DR    DNA/Kolobok?              1    198  (1044)  629397  
   771   23.7  8.2  5.4  chr13             28120778 28121120 (24064907) + Kolobok-N16_DR    DNA/Kolobok?            878   1229    (13)  629398  
   279   19.8  2.4  3.6  chr13             28121212 28121295 (24064732) C hAT-N134_DR       DNA/hAT?              (244)    821     739  629399  
   292    2.9  0.0  0.0  chr13             28121429 28121462 (24064565) C hAT-N31_DR        DNA/hAT-Ac              (0)   1462    1429  629400 *
  1933   11.8 12.4  5.7  chr13             28121434 28121845 (24064182) + DNA-8-22_DR       DNA/hAT-Ac               83    520   (914)  629401  
  2343   12.3 13.9  1.2  chr13             28121900 28122432 (24063595) + DNA8-17_DR        DNA/hAT-Tip100          538   1137   (676)  629402  
   310   17.5  4.8  4.8  chr13             28122459 28122542 (24063485) + DNA8-17_DR        DNA/hAT-Tip100         1708   1791    (22)  629403 *
  2108    6.0  0.0 10.4  chr13             28122533 28122883 (24063144) + DNA-8-22_DR       DNA/hAT-Ac             1117   1434     (0)  629404  
   383   11.8  5.3  2.6  chr13             28122984 28123002 (24063025) C Harbinger-1_DR    DNA/PIF-Harbinger    (2981)    928     813  629405  
   383    5.4  5.3  2.1  chr13             28123003 28123096 (24062931) + EnSpm-N2_DR       DNA/CMC-EnSpm          2893   2989  (1026)  629406 *
   406   10.6  1.1  0.0  chr13             28123031 28123124 (24062903) C MuDR-2_DR         DNA/MULE-MuDR        (7507)  16426   16332  629407  
   406   12.0  1.6  8.4  chr13             28123125 28123157 (24062870) C Mariner-N5C_DR    DNA/TcMar            (5635)   2286    2168  629408  
   262    9.5  0.0  0.0  chr13             28123767 28123808 (24062219) + ASAT_CY           Satellite               218    259     (3)  629409  
   211   13.8  6.7  3.2  chr13             28123863 28123922 (24062105) C Mariner-N31_DR    DNA/TcMar-Tc1         (464)     76      15  629410  
  1651    9.4 14.1  0.3  chr13             28125313 28125567 (24060460) + SINE3-1           SINE/5S-Deu-L2           26    315   (275)  629411  
   422   12.3  0.0  0.0  chr13             28125608 28125672 (24060355) C SINE3-1           SINE/5S-Deu-L2        (456)    134      70  629412  
   200   16.0  0.0  6.8  chr13             28126137 28126183 (24059844) + P-N2_DR           DNA/P                   641    684   (563)  629413  
  2381    9.3  7.9  1.4  chr13             28126312 28126714 (24059313) + HATN10_DR         DNA/hAT-Ac               27    455     (0)  629414  
   237   15.2  0.0  0.0  chr13             28127142 28127187 (24058840) C Dada-tL_DR        DNA/Dada              (508)   9899    9854  629415 *
   859    5.0  0.8  0.0  chr13             28127183 28127301 (24058726) + Mariner-N38_DR    DNA/TcMar-Tc1           106    225   (322)  629416  
   355   17.1  1.3  0.0  chr13             28127236 28127293 (24058734) + Merlin-2_DR       DNA/Merlin            10413  10471  (3450)  629417 *
  9165    4.1  4.0  1.3  chr13             28127294 28128495 (24057532) C LOOPERN1_DR       DNA/Kolobok-T2          (0)   1234       1  629418  
   207   21.7  7.0  2.7  chr13             28128446 28128516 (24057511) C EnSpm-11_DR       DNA/CMC-EnSpm        (5576)   3427    3354  629419 *
  1256    9.6  4.6  0.0  chr13             28128496 28128692 (24057335) + Mariner-N38_DR    DNA/TcMar-Tc1           214    419   (128)  629420 *
  3045    7.9  9.7  0.0  chr13             28128692 28129134 (24056893) + TZF28B            DNA/TcMar-Tc1           758   1243   (371)  629421  
   972    7.6  6.3  0.6  chr13             28129135 28129292 (24056735) + TZF28B            DNA/TcMar-Tc1          1448   1614     (0)  629422  
   200   23.1  9.6  0.0  chr13             28129541 28129592 (24056435) C REX1-1_DR         LINE/Rex-Babar       (2438)   1152    1096  629423  
   242   24.3  4.2  8.0  chr13             28129693 28129773 (24056254) C EnSpm-9_DR        DNA/CMC-EnSpm        (7561)   1059     922  629424  
   267    8.1  0.0  0.0  chr13             28129774 28129835 (24056192) + EnSpm-N46_DR      DNA/CMC-EnSpm?         2207   2268  (1472)  629425 *
   285    3.5  0.0  0.0  chr13             28129784 28129840 (24056187) C Gypsy82-LTR_Dr    LTR/Gypsy             (635)    710     654  629426  
   274   21.2  1.5  9.0  chr13             28129841 28129984 (24056043) C hAT-N48B_DR       DNA/hAT-Ac            (472)   1667    1481  629427  
   235   19.1  0.0  0.0  chr13             28130450 28130491 (24055536) C TE-X-1B_DR        DNA                    (94)   1315    1274  629428  
   424   10.9 27.7  1.2  chr13             28130584 28130713 (24055314) C CryptonV-N4_DR    DNA/Crypton-V        (8378)   5115    4952  629429 *
  1852   16.0 12.9  0.2  chr13             28130612 28131067 (24054960) + Mariner-N38_DR    DNA/TcMar-Tc1            30    543     (4)  629430  
   568   30.7 11.0  6.7  chr13             28131167 28131686 (24054341) + Harbinger-8N2_DR  DNA/PIF-Harbinger         8    548     (0)  629431  
   466    2.2  0.0  0.0  chr13             28131726 28131814 (24054213) + Zisupton-7_DR     DNA/Zisupton          11366  11454  (5628)  629432  
   418    7.2  2.1  0.0  chr13             28131737 28131833 (24054194) C Zisupton-6_DR     DNA/Zisupton        (12665)   9451    9353  629433 *
   951   19.6  2.1  4.0  chr13             28132506 28132787 (24053240) + LINEX-2_DR        Retroposon              124    400   (144)  629434  
  3650    7.5  3.8  0.7  chr13             28132921 28133469 (24052558) C DNA-4-4_DR        DNA                     (0)    680     115  629435  
   207   11.9  2.3  4.7  chr13             28133450 28133469 (24052558) + hAT-N203_DR       DNA/hAT-Tip100         2273   2291  (3250)  629436 *
  1733    6.7 19.8  0.3  chr13             28133470 28133752 (24052275) C PROTOP1_DR        DNA/P                   (0)    384      47  629437  
   200   10.9  0.0 10.8  chr13             28133820 28133860 (24052167) C DNA-4-4_DR        DNA                   (643)     37       1  629435  
   305   25.0  2.4  1.2  chr13             28133876 28133960 (24052067) + Mariner-N31_DR    DNA/TcMar-Tc1           436    521    (19)  629438  
  3801   10.6  3.4  1.0  chr13             28134945 28135554 (24050473) C Crack-3_DR        LINE/L2                (11)   3709    3085  629439  
   204   26.9  2.5  1.2  chr13             28135543 28135554 (24050473) C CryptonV-N5_DR    DNA/Crypton-V        (2838)  21699   21687  629440 *
  1396    3.9  2.2  0.0  chr13             28135555 28135734 (24050293) C DNA-5-7_DR        DNA/hAT-hAT5            (0)    674     491  629441  
  2141   10.7  0.9 21.9  chr13             28135740 28136181 (24049846) + SINE2-3_DR        SINE/tRNA-V-RTE           3    368     (0)  629442 *
  2821    8.6 16.6  0.6  chr13             28136165 28136610 (24049417) C DNA-5-7_DR        DNA/hAT-hAT5          (157)    517       1  629443  
   335    8.5  6.8  0.0  chr13             28136611 28136668 (24049359) C Crack-3_DR        LINE/L2               (627)   3093    3032  629444  
   249   10.5  0.7  0.0  chr13             28136978 28137023 (24049004) C SAT-19_DR         Satellite             (195)     46       1  629445  
   209   22.2  5.6  0.0  chr13             28136987 28137040 (24048987) + DNA-N44_DR        DNA/Kolobok-T2          299    355   (177)  629446 *
   203   28.6  2.6  0.0  chr13             28137041 28137058 (24048969) C Kolobok-N2_DR     DNA/Kolobok-T2       (1143)    223     150  629447  
   242   15.5  0.0  1.7  chr13             28138965 28139023 (24047004) + (CAAT)n           Simple_repeat             4     61     (0)  629448  
   232   14.3  2.4  0.0  chr13             28139797 28139838 (24046189) + hAT-N35B_DR       DNA/hAT-Ac              608    650   (962)  629449  
   228   15.7  2.5 12.3  chr13             28139839 28139873 (24046154) C hAT-N168B_DR      DNA/hAT-Charlie       (163)    489     420  629450  
   726   23.6  1.5  2.6  chr13             28140172 28140367 (24045660) + SINE2-1_DR        SINE/tRNA                 1    194     (4)  629451  
   254   17.7  5.0  9.4  chr13             28140633 28140732 (24045295) + CryptonV-N4_DR    DNA/Crypton-V         10522  10617  (2876)  629452  
  2726   11.3 17.4  2.2  chr13             28141679 28142283 (24043744) + HATN12B_DR        DNA/hAT-Ac                1    695     (0)  629453  
  2030   12.9  1.2  0.0  chr13             28142562 28142886 (24043141) C TDR23             DNA                     (0)   1147     819  629454 *
  2580   12.7  8.9  1.1  chr13             28142873 28143309 (24042718) C Harbinger-8N2_DR  DNA/PIF-Harbinger      (77)    471       1  629455  
  2458   12.1 28.1  3.6  chr13             28143310 28143952 (24042075) C TDR23             DNA                   (352)    795       1  629454  
   348   19.2  2.7  2.7  chr13             28145382 28145456 (24040571) C Harbinger-N28_DR  DNA/PIF-Harbinger      (49)    613     539  629456  
   442   22.4  4.7  0.0  chr13             28145869 28145884 (24040143) + Merlin-2_DR       DNA/Merlin             6490   6510  (7411)  629457  
  1451   14.7  2.4  2.0  chr13             28145885 28146175 (24039852) C HATN1_DR          DNA/hAT                 (0)    427     136  629458 *
 27130    2.8  0.6  0.8  chr13             28146162 28149484 (24036543) C Helitron-1N4_DR   RC/Helitron             (0)   3180       1  629459  
 25960    3.6  0.7  0.5  chr13             28149465 28152680 (24033347) C Helitron-1N4_DR   RC/Helitron         (27332)   4536       1  629460 *
 26822    2.5  0.1  0.1  chr13             28152655 28155831 (24030196) C Helitron-1N4_DR   RC/Helitron            (29)   3151       1  629461  
 25323    4.4  0.1  0.3  chr13             28155807 28158942 (24027085) C Helitron-1N4_DR   RC/Helitron            (48)   3132       1  629462 *
 26550    3.4  0.2  0.1  chr13             28158923 28162136 (24023891) C Helitron-1N4_DR   RC/Helitron         (27332)   4536       1  629463  
   225   12.5  0.0  0.0  chr13             28162103 28162142 (24023885) C Helitron-4_DR     RC/Helitron         (25056)   6812    6773  629464 *
 24817    4.8  0.5  0.8  chr13             28162123 28165274 (24020753) C Helitron-1N4_DR   RC/Helitron            (54)   3126       1  629465  
   235    7.9  0.0  0.0  chr13             28165241 28165278 (24020749) C Helitron-4_DR     RC/Helitron         (31686)    182     145  629466 *
   587   17.1  6.3  3.7  chr13             28165262 28165419 (24020608) + hAT-N117_DR       DNA/hAT-Tip100         1713   1874   (783)  629467  
   392   18.3  0.0  0.0  chr13             28165442 28165512 (24020515) C Harbinger-N28_DR  DNA/PIF-Harbinger      (49)    613     543  629468  
   250   14.0  2.0  2.0  chr13             28165719 28165769 (24020258) C Harbinger-N28_DR  DNA/PIF-Harbinger     (428)    234     184  629468  
   230   22.5  2.7  2.7  chr13             28165823 28165895 (24020132) + EnSpm-N10_DR      DNA/CMC-EnSpm          2850   2922  (6386)  629469  
  5290    9.0  1.9  8.6  chr13             28165900 28166839 (24019188) + TE-X-6_DR         DNA/Crypton-A           672   1553     (1)  629470  
   222   14.0  2.3  2.3  chr13             28167947 28167963 (24018064) + DNA2-7_DR         DNA                    4996   5012  (4638)  629471  
  3253   13.1  5.9  1.8  chr13             28167964 28168490 (24017537) + Harbinger-8N2_DR  DNA/PIF-Harbinger         1    548     (0)  629472  
   216   16.7  0.0  0.0  chr13             28168459 28168492 (24017535) + EnSpm-N10_DR      DNA/CMC-EnSpm          4580   4613  (4695)  629473 *
  2699   15.7  2.2  0.4  chr13             28168493 28168947 (24017080) C HarbingerN1_DR    DNA/PIF-Harbinger       (0)    650     188  629474  
   366   16.4  0.0  0.0  chr13             28168952 28169006 (24017021) + DIRS-N2_DR        LTR/Ngaro              4433   4487  (1542)  629475  
   342   19.3  0.0  0.0  chr13             28168959 28169015 (24017012) C CryptonV-2_DR     DNA/Crypton-V       (10673)  11138   11082  629476 *
   276   25.4  0.0  1.6  chr13             28169610 28169673 (24016354) C hAT-N34B_DR       DNA/hAT-Ac             (11)    831     769  629477 *
   304   23.1 10.7  7.1  chr13             28169656 28169804 (24016223) + EnSpm-12_DR       DNA/CMC-EnSpm          6748   6901   (630)  629478  
   789   20.6  0.8 20.6  chr13             28169805 28169998 (24016029) + hAT-N125_DR       DNA/hAT-Ac              344    743   (453)  629479 *
   987   18.5 19.1  3.9  chr13             28169831 28170123 (24015904) C hAT-N121_DR       DNA/hAT-Ac            (634)    351      16  629480  
  1225   15.8 16.4  2.3  chr13             28170164 28170468 (24015559) + Harbinger-8N2_DR  DNA/PIF-Harbinger         1    347   (201)  629481  
  7029   11.4  7.7  1.0  chr13             28170472 28171648 (24014379) C TDR22             DNA                     (0)   1255       1  629482  
   904   18.0  3.9  0.0  chr13             28171686 28171863 (24014164) + Harbinger-8N2_DR  DNA/PIF-Harbinger       361    545     (3)  629483  
   315    9.7  1.1  0.0  chr13             28172322 28172414 (24013613) + hAT-N48B_DR       DNA/hAT-Ac             1578   1671   (469)  629484 *
   437    8.1  0.0  0.0  chr13             28172332 28172430 (24013597) + Zisupton-7_DR     DNA/Zisupton          11371  11469  (5613)  629485  
   428   12.9  0.0  3.7  chr13             28172338 28172450 (24013577) C ERV1-N3-I_DR      LTR/ERV1              (902)   3689    3581  629486 *
   261   19.6  0.0  4.9  chr13             28172375 28172460 (24013567) C Merlin-1_DR       DNA/Merlin           (3004)   7523    7442  629487 *
   399    7.6  0.6 10.1  chr13             28173071 28173106 (24012921) C DNA-2-32_DR       DNA/CMC-EnSpm?       (3146)   5636    5489  629488  
   414    5.2  0.0  8.6  chr13             28173107 28173232 (24012795) C EnSpm-N42_DR      DNA/CMC-EnSpm         (421)    831     716  629489 *
   833   21.8  5.2 16.7  chr13             28173122 28173341 (24012686) + DNA9-3_DR         DNA/MULE-MuDR?         9497   9944  (1435)  629490  
  1044   18.6  2.2 10.6  chr13             28173342 28173618 (24012409) C EnSpm-N48B_DR     DNA/CMC-EnSpm        (4350)   2609    2354  629491 *
  1389   14.9  0.8  2.5  chr13             28173372 28173618 (24012409) C TDR17B            DNA/Sola-1            (894)    652     410  629492  
  1002   20.2  0.3  8.6  chr13             28173619 28173672 (24012355) + ZFERV-2N1-I_DR    LTR/ERV1               5795   6072   (905)  629493  
  3512   10.4  0.4  0.4  chr13             28173749 28174288 (24011739) + Crack-1_DR        LINE/L2                3538   4077     (0)  629494  
   936   16.0 13.1  2.7  chr13             28174297 28174756 (24011271) + hAT-N129_DR       DNA/hAT-Ac                4    764     (0)  629495  
  3485    8.8 12.5  0.6  chr13             28175302 28175860 (24010167) + DNA-1-6_DR        DNA                       1    625     (0)  629496  
   316   18.2  0.0  0.0  chr13             28175887 28175941 (24010086) C ASAT_CY           Satellite             (104)    158     104  629497  
   353   22.3  0.0  5.6  chr13             28177043 28177118 (24008909) C Harbinger-N23_DR  DNA/PIF-Harbinger      (52)    385     314  629498  
   567   13.5 13.5  0.0  chr13             28177150 28177260 (24008767) C HATN2_DR          DNA/hAT                 (4)   1215    1090  629499  
   209   24.7  1.4  4.3  chr13             28177235 28177306 (24008721) C HATN2_DR          DNA/hAT               (898)    321     252  629500 *
  1025   14.6  6.3  0.5  chr13             28177446 28177652 (24008375) C HATN2_DR          DNA/hAT              (1000)    219       1  629500  
   208   27.0  3.1  3.1  chr13             28177826 28177955 (24008072) C IS4EU-1_DR        DNA/PIF-ISL2EU       (2607)   2397    2268  629501 *
   355   26.0  6.6  7.7  chr13             28177854 28177890 (24008137) C EnSpm-7_DR        DNA/CMC-EnSpm        (1628)   9406    9188  629502  
   922   16.7  9.9  3.5  chr13             28177891 28178132 (24007895) + ANGEL             DNA/Kolobok              53    309     (0)  629503  
   375   29.6  3.2  8.5  chr13             28178133 28178158 (24007869) C hAT-N127_DR       DNA/hAT-Charlie      (3615)   6701    6688  629504  
   314   23.3 13.0  1.1  chr13             28178023 28178191 (24007836) + IS4EU-1_DR        DNA/PIF-ISL2EU         2272   2460  (2544)  629505 *
   280    8.7  0.0  4.9  chr13             28178956 28179040 (24006987) C DNA-6-N2_DR       DNA                   (741)   4315    4235  629506 *
   944   16.3  2.4  1.4  chr13             28179003 28179213 (24006814) + MuDR-2_DR         DNA/MULE-MuDR         18827  19039  (4894)  629507 *
  2390    7.7  0.0  0.7  chr13             28179036 28179347 (24006680) C SINE2-3_DR        SINE/tRNA-V-RTE         (3)    365      56  629508  
   356   21.6  0.0 21.3  chr13             28179258 28179422 (24006605) C DNA-2-32_DR       DNA/CMC-EnSpm?       (6173)   2609    2474  629509 *
  1860   14.6  1.7  4.3  chr13             28179348 28179392 (24006635) C Merlin-1_DR       DNA/Merlin           (1485)   9042    8695  629510  
  1403    7.3  1.0  0.5  chr13             28179349 28179540 (24006487) C SINE3-1           SINE/5S-Deu-L2        (388)    202      10  629511 *
  4454    5.7  1.4  0.3  chr13             28179541 28180105 (24005922) C HATN3_DR          DNA/hAT-Tip100          (0)    571       1  629512  
   373   16.5 13.9 10.3  chr13             28180106 28180271 (24005756) C EnSpm-N42_DR      DNA/CMC-EnSpm         (315)    937     765  629513  
   359    1.5  0.0  4.5  chr13             28180219 28180287 (24005740) C DNA2-7_DR         DNA                  (6979)   2671    2606  629514 *
 12679    2.5  0.5  2.2  chr13             28180272 28181880 (24004147) C HATN5A_DR         DNA/hAT-Ac             (12)   3020       1  629515  
   349   12.0  1.2  1.2  chr13             28180288 28180302 (24005725) + DNA7-N1_DR        DNA/Zisupton           1221   1304  (9113)  629516 *
   560   10.5  1.5  2.2  chr13             28181775 28181910 (24004117) C Dada-U6_DR        DNA/Dada             (8052)    911     777  629517  
   458   19.0  0.0  3.5  chr13             28181778 28181952 (24004075) C Zisupton-7_DR     DNA/Zisupton         (4678)  12404   12236  629518 *
   852    8.9  3.1  0.5  chr13             28181803 28181994 (24004033) + EnSpm-N25_DR      DNA/CMC-EnSpm           776    972  (3714)  629519  
   314   21.2  0.0  0.0  chr13             28181924 28182003 (24004024) + CryptonV-N5_DR    DNA/Crypton-V         11490  11569 (12968)  629520 *
   264   18.4  0.0 10.4  chr13             28181935 28182019 (24004008) C EnSpm-10_DR       DNA/CMC-EnSpm         (491)   5814    5738  629521 *
  4310   14.0 11.2  3.1  chr13             28181975 28182878 (24003149) + TDR22             DNA                     281   1255     (0)  629522  
  1433   14.2  2.0  2.0  chr13             28182881 28183124 (24002903) + DNA-TTAA-2_DR     DNA                       1    244   (425)  629523  
   301   17.9  5.5  7.9  chr13             28183117 28183207 (24002820) + DNA-TTAA-2_DR     DNA                     535    623    (46)  629524 *
  2373   14.1 13.3  0.4  chr13             28183231 28183658 (24002369) + DNA2-15_DR        DNA/hAT-Ac               46    528     (2)  629525  
   236   21.7 13.8  0.8  chr13             28183756 28183871 (24002156) C HATN6_DR          DNA/hAT-Ac            (450)    561     431  629526  
   236   26.6  5.4  2.1  chr13             28184023 28184114 (24001913) C HarbingerN6B_DR   DNA/PIF-Harbinger     (626)     96       2  629527  
  1293   13.6  1.3  2.2  chr13             28186380 28186605 (23999422) C LOOPERN5_DR       DNA/Kolobok-T2        (308)    929     706  629528  
   209   20.9  9.4  2.9  chr13             28186584 28186604 (23999423) C DNA8-4A_DR        DNA/hAT-Charlie       (599)    320     296  629529 *
  5517    8.5  7.2  1.5  chr13             28186605 28187487 (23998540) C hAT-N38_DR        DNA/hAT-hAT6            (0)   1029      97  629530  
  3647   12.6  9.6  2.8  chr13             28187494 28188162 (23997865) C LOOPERN5_DR       DNA/Kolobok-T2        (523)    714       2  629531  
  6219   11.6  4.0  5.3  chr13             28189846 28191007 (23995020) C TDR23             DNA                     (0)   1147       1  629532  
  3614    5.7  1.4  0.8  chr13             28191055 28191567 (23994460) + Mariner-N38_DR    DNA/TcMar-Tc1            32    547     (0)  629533  
   265   12.3  5.3  0.0  chr13             28191517 28191573 (23994454) + EnSpm-N48B_DR     DNA/CMC-EnSpm          1808   1867  (5092)  629534 *
   288   16.4  4.8  3.1  chr13             28191532 28191594 (23994433) C hAT-N21B_DR       DNA/hAT-Ac            (553)    748     685  629535  
   224   25.1  2.2  8.1  chr13             28192393 28192405 (23993622) + IS3EU-3_DR        DNA/IS3EU              5346   5353  (4333)  629536  
  1387    8.1  3.2  0.0  chr13             28192406 28192591 (23993436) C hAT-N66B_DR       DNA/hAT-Charlie         (3)    192       1  629537  
   223   15.9  0.0  2.3  chr13             28192558 28192602 (23993425) C L1-60_DR          LINE/L1              (5352)    325     282  629538 *
  1089   12.0  4.9  0.0  chr13             28192617 28192799 (23993228) + HarbingerN7_DR    DNA/PIF-Harbinger         1    192   (286)  629539  
  1891   11.2 10.6  0.0  chr13             28192805 28193134 (23992893) + Crack-1_DR        LINE/L2                3442   3806   (271)  629540  
  1699   10.9  0.0  2.4  chr13             28193147 28193399 (23992628) + HarbingerN7_DR    DNA/PIF-Harbinger       190    436    (42)  629541  
  5098   12.4  8.4  5.2  chr13             28193406 28194387 (23991640) + Looper-N7_DR      DNA/Kolobok-T2            1   1012     (3)  629542  
   260   16.4 11.2  4.2  chr13             28194606 28194694 (23991333) + CryptonV-N5_DR    DNA/Crypton-V         22049  22143  (2394)  629543  
   208    3.2  0.0  3.2  chr13             28194700 28194731 (23991296) C L2-58_DR          LINE/L2                (15)   2365    2335  629544  
   295   18.0  3.3  0.0  chr13             28194906 28194966 (23991061) C L2-58_DR          LINE/L2               (156)   2224    2162  629545  
   325    2.1  4.3  0.0  chr13             28195017 28195063 (23990964) + DNA-2-30_DR       DNA                      27     75   (313)  629546  
   223   13.9  2.6 16.2  chr13             28195019 28195095 (23990932) + HATN12B_DR        DNA/hAT-Ac              180    247   (448)  629547 *
   402    7.3  1.4  2.9  chr13             28195180 28195249 (23990778) C TDR7              DNA                   (472)     69       1  629548  
   225    9.1  0.0  0.0  chr13             28195221 28195253 (23990774) + Zisupton-3_DR     DNA/Zisupton           4150   4182  (3773)  629549 *
  1081   10.9  1.6  4.8  chr13             28195293 28195485 (23990542) + DNA11TA1B_DR      DNA/CMC-EnSpm            17    203     (0)  629550  
   356   10.6  7.6  0.0  chr13             28196286 28196351 (23989676) + TC1DR3            DNA/TcMar-Tc1             1     71  (1154)  629551  
  2653   10.8  8.4  0.7  chr13             28196352 28196769 (23989258) + TC1DR3            DNA/TcMar-Tc1           776   1225     (0)  629552  
   341   28.3  0.0  1.8  chr13             28197066 28197180 (23988847) C Harbinger-N23_DR  DNA/PIF-Harbinger     (131)    306     194  629553  
   391   21.9  0.0  0.0  chr13             28197484 28197556 (23988471) + hAT-N88_DR        DNA/hAT-Ac               16     88   (494)  629554  
   944   13.9 16.4  8.1  chr13             28197587 28197805 (23988222) C DNA21TA1_DR       DNA/TcMar-Tc1           (2)    537     302  629555 *
  1218    8.5  4.6  2.5  chr13             28197772 28197807 (23988220) C EnSpm-N10_DR      DNA/CMC-EnSpm        (4664)   4644    4605  629556  
  4297    4.7  1.1  2.2  chr13             28197808 28198368 (23987659) + Harbinger-8N1_DR  DNA/PIF-Harbinger         1    555     (0)  629557  
   222    6.9  0.0  0.0  chr13             28198344 28198372 (23987655) + EnSpm-N10_DR      DNA/CMC-EnSpm          2687   2715  (6593)  629558 *
   450   13.2  0.0  0.0  chr13             28198379 28198446 (23987581) C DNA21TA1_DR       DNA/TcMar-Tc1         (267)    272     205  629555  
   295   19.8  0.0 12.5  chr13             28198441 28198521 (23987506) C TE-X-1B_DR        DNA                   (707)    702     631  629559 *
  5036   10.9 10.9  0.2  chr13             28198545 28199605 (23986422) C hAT-N22B_DR       DNA/hAT-Ac            (578)    801       1  629560  
  4537    9.4 20.8  0.1  chr13             28199664 28200432 (23985595) + TDR8B             DNA/hAT-Ac                1    928    (35)  629561  
   239   14.5 28.9  0.0  chr13             28201629 28201706 (23984321) + CryptonV-N2_DR    DNA/Crypton-V          1888   1989 (14649)  629562  
  7367    5.6  2.6  4.8  chr13             28201707 28202743 (23983284) + Looper-N7_DR      DNA/Kolobok-T2            1   1015     (0)  629563  
  1697   13.0  2.9  4.2  chr13             28202744 28203056 (23982971) + HATN6_DR          DNA/hAT-Ac              109    417   (594)  629564  
   200   21.1 17.1  0.0  chr13             28203000 28203075 (23982952) + EnSpm-N10_DR      DNA/CMC-EnSpm          5902   5990  (3318)  629565 *
   796   13.0  1.6  0.0  chr13             28203078 28203200 (23982827) + HATN6_DR          DNA/hAT-Ac              887   1011     (0)  629566  
   570    7.9  2.2  1.1  chr13             28203426 28203515 (23982512) C TC1DR2            DNA/TcMar-Tc1          (32)    844     754  629567  
   349   12.8 41.6  0.0  chr13             28203520 28203668 (23982359) C TC1DR2            DNA/TcMar-Tc1         (656)    220      10  629568  
   370   19.1  0.0  7.1  chr13             28204016 28204105 (23981922) + HATN4_DR          DNA/hAT-Charlie          18    101    (91)  629569  
   282   22.4  6.2  4.4  chr13             28204106 28204117 (23981910) C EnSpm-N36_DR      DNA/CMC-EnSpm        (2047)   1133    1065  629570  
   884    4.4  3.5  0.0  chr13             28205272 28205385 (23980642) C ERV2_DR-LTR       LTR/ERV1               (10)    576     459  629571  
   227   19.2 19.7  4.1  chr13             28205382 28205528 (23980499) C Mariner-N31_DR    DNA/TcMar-Tc1          (85)    455     287  629572 *
   485   19.9  8.6  4.4  chr13             28205438 28205611 (23980416) + ASAT_CY           Satellite                33    213    (49)  629573  
   405   13.2  2.9  0.0  chr13             28205593 28205608 (23980419) C CryptonV-2_DR     DNA/Crypton-V        (2533)  19278   19209  629574 *
   420    3.9  0.0  0.0  chr13             28205609 28205660 (23980367) C DNA8-19_DR        DNA/Merlin            (129)    177     126  629575  
   351    2.0 12.2  0.0  chr13             28205662 28205710 (23980317) C ENSPM-2N_DR       DNA/CMC-EnSpm           (1)   1537    1483  629576  
  4430   10.0 16.4  0.7  chr13             28205716 28206551 (23979476) C ENSPM-2N_DR       DNA/CMC-EnSpm         (185)   1353     388  629576  
  6389    9.9  0.8  0.9  chr13             28207279 28208187 (23977840) C TDR2              DNA/TcMar-Tc1          (29)    908       1  629577  
   459   20.6 13.5  1.6  chr13             28208297 28208459 (23977568) + L1-107_DR         LINE/L1                5091   5272   (294)  629578  
  1406    9.0  3.5  0.0  chr13             28209352 28209552 (23976475) C TDR19             DNA/hAT-Charlie         (1)    404     197  629579  
   565   22.3  3.4  0.7  chr13             28209596 28209744 (23976283) C hAT-30_DR         DNA/hAT-Ac           (1397)   2331    2179  629580 *
  3483    8.9  4.8  3.6  chr13             28209740 28210286 (23975741) + DIRS-N2_DR        LTR/Ngaro              3786   4338  (1691)  629581 *
  7002    4.0  0.0 14.9  chr13             28209905 28211029 (23974998) + hAT-N36C_DR       DNA/hAT                 247   1225   (692)  629582  
   877   12.5  1.9  1.2  chr13             28211004 28211165 (23974862) + DIRS-N2_DR        LTR/Ngaro              4332   4494  (1535)  629581 *
   524   17.4  7.6 11.2  chr13             28211149 28211222 (23974805) C hAT-30_DR         DNA/hAT-Ac           (1624)   2104    1911  629580 *
   835   14.9  6.1 10.7  chr13             28211223 28211515 (23974512) + Gypsy-220_DR-LTR  LTR/Gypsy               665    945     (0)  629583  
   524   17.4  7.6 11.2  chr13             28211516 28211556 (23974471) C hAT-30_DR         DNA/hAT-Ac           (1624)   1910    1798  629580  
   238   17.7  1.9  3.9  chr13             28212056 28212108 (23973919) + hAT-34_DR         DNA/hAT-Ac             2210   2261   (506)  629584  
   244   18.4  7.3  4.3  chr13             28212218 28212285 (23973742) + hAT-N157_DR       DNA/hAT-Ac             1316   1385   (172)  629585  
  4438   12.2  1.4  3.5  chr13             28212303 28213039 (23972988) + HarbingerN6B_DR   DNA/PIF-Harbinger         1    722     (0)  629586  
   669   13.2 16.1  1.6  chr13             28213053 28213214 (23972813) + hAT-N108_DR       DNA/hAT-Ac                2    186   (390)  629587  
   222    9.5  4.0  0.7  chr13             28213301 28213449 (23972578) + hAT-N39_DR        DNA/hAT-Tip100         1192   1345   (249)  629588 *
   348   11.8  0.0  0.0  chr13             28213319 28213336 (23972691) + ZFERV-2-I_DR      LTR/ERV1                655    820  (9741)  629589  
   379    6.8  0.0  0.0  chr13             28213337 28213484 (23972543) + DNA-X-5_DR        DNA/hAT                 987   1134    (87)  629590 *
  1034   23.6  4.5 10.2  chr13             28213354 28213914 (23972113) + Harbinger-N17_DR  DNA/PIF-Harbinger       295    826   (819)  629591  
   902   18.5  4.5 36.1  chr13             28213408 28214024 (23972003) C DNA8-25_DR        DNA                  (1592)   2375    1902  629592 *
   983   20.3  9.1 14.2  chr13             28213644 28214027 (23972000) + EnSpm-15_DR       DNA/CMC-EnSpm           908   1274 (10180)  629593 *
  1826   15.1 11.4  0.0  chr13             28213701 28214032 (23971995) C HE1_DR1           SINE/tRNA-V-RTE        (31)    371       2  629594  
   245   27.6  0.0  2.9  chr13             28213973 28214043 (23971984) C DNA8-9_DR         DNA/hAT-Ac            (579)    872     804  629595 *
   289   21.3  3.3  0.0  chr13             28213985 28214045 (23971982) C EnSpm-N44_DR      DNA/CMC-EnSpm        (3182)   5470    5408  629596  
   276   26.5  3.2  5.8  chr13             28214685 28214808 (23971219) C Polinton-4_DR     DNA/Maverick         (2275)  18012   17892  629597  
   252   24.1  0.0  4.8  chr13             28214741 28214827 (23971200) + ENSPM-6_DR        DNA/CMC-EnSpm         13952  14034 (18582)  629598 *
   220   17.0  2.1  0.0  chr13             28215044 28215090 (23970937) + TC1DR3            DNA/TcMar-Tc1            45     92  (1133)  629599  
  2545   16.1  4.6  1.8  chr13             28215149 28215629 (23970398) + Harbinger-N24_DR  DNA/PIF-Harbinger         5    498   (580)  629600  
   705   17.7 10.1  0.0  chr13             28215634 28215791 (23970236) C Kolobok-4_DR      DNA/Kolobok-T2       (3133)   3498    3325  629601 *
  3458    8.2  1.2  0.8  chr13             28215651 28216166 (23969861) + Mariner-N38_DR    DNA/TcMar-Tc1            30    547     (0)  629602  
   650   14.7 14.4  1.4  chr13             28215792 28215817 (23970210) + Helitron-4_DR     RC/Helitron           13516  13723 (18145)  629603 *
   251    9.8  0.0  2.4  chr13             28216131 28216172 (23969855) + Kolobok-4_DR      DNA/Kolobok-T2         3459   3499  (3132)  629604 *
   689   25.0  6.1  1.8  chr13             28216158 28216418 (23969609) + EnSpm-N23_DR      DNA/CMC-EnSpm           344    615    (23)  629605  
   618   19.5  4.8  1.7  chr13             28216525 28216691 (23969336) C ASAT_CY           Satellite              (52)    210      39  629606  
  3009    8.7  1.4  0.2  chr13             28217946 28218382 (23967645) C DNA15TA1_DR       DNA/CMC-EnSpm           (0)    442       1  629607  
   763   20.4  0.5  1.6  chr13             28218384 28218572 (23967455) C EnSpm-N13_DR      DNA/CMC-EnSpm       (16152)   5997    5811  629608  
   428   23.2 10.6  0.0  chr13             28218603 28218753 (23967274) + TDR7              DNA                     293    459    (82)  629609  
   491   11.0  2.7  0.0  chr13             28218807 28218879 (23967148) + HATN10B_DR        DNA/hAT-Ac               13     87   (521)  629610  
   323   11.8 19.5  1.1  chr13             28218880 28218956 (23967071) + HATN10B_DR        DNA/hAT-Ac              213    303   (305)  629611  
   251   16.3  3.3  3.6  chr13             28218939 28218950 (23967077) C EnSpm-N13_DR      DNA/CMC-EnSpm       (13838)   8311    8296  629612 *
   256   18.9  4.2  4.2  chr13             28218951 28219022 (23967005) + HATN10B_DR        DNA/hAT-Ac              471    542    (66)  629613  
   233    7.5  6.1  2.4  chr13             28219008 28219089 (23966938) C hAT-2_DR          DNA/hAT-Charlie        (96)   2440    2356  629614 *
   418   17.1  0.7  1.2  chr13             28219020 28219129 (23966898) + hAT-N51_DR        DNA/hAT-Ac              289    368     (0)  629615  
   251   16.3  3.3  3.6  chr13             28219023 28219065 (23966962) C EnSpm-N13_DR      DNA/CMC-EnSpm       (13838)   8295    8232  629612 *
   269   18.8  0.0 12.3  chr13             28219221 28219293 (23966734) + EnSpm-N37_DR      DNA/CMC-EnSpm          5243   5307  (1340)  629616  
   791   16.0  1.2  2.4  chr13             28220524 28220690 (23965337) + DNA4-1B_DR        DNA/Sola-2               66    230   (384)  629617  
  5942    9.2 18.4  2.0  chr13             28220691 28221798 (23964229) + hAT-N57_DR        DNA/hAT-Ac                1   1286     (0)  629618  
  1079   13.4 26.7  0.3  chr13             28221799 28222083 (23963944) + DNA-4-1_DR        DNA/Sola-2              222    581    (31)  629619  
   454   28.4  3.7  2.1  chr13             28222292 28222350 (23963677) C EnSpm-N17_DR      DNA/TcMar            (1746)   3447    3258  629620  
   597   21.9  3.9  0.0  chr13             28222351 28222478 (23963549) + EnSpm-N48B_DR     DNA/CMC-EnSpm           742    874  (6085)  629621  
   270   18.6  0.0  0.0  chr13             28222504 28222546 (23963481) C hAT-30N1_DR       DNA/hAT-Ac              (1)   2032    1990  629622  
   578   13.1 35.2  0.0  chr13             28222770 28222914 (23963113) C HE1_DR1           SINE/tRNA-V-RTE       (206)    196       1  629623  
   366   17.2  5.7 23.1  chr13             28222915 28223003 (23963024) C EnSpm-N44_DR      DNA/CMC-EnSpm        (3264)   5388    5330  629624  
  1622   14.2  7.8  2.2  chr13             28223033 28223328 (23962699) + HATN2_DR          DNA/hAT                 873   1184    (35)  629625  
   534   15.8  0.0  0.0  chr13             28223318 28223412 (23962615) + hAT-N35B_DR       DNA/hAT-Ac             1182   1276   (336)  629626 *
  1172   19.1  1.6  1.2  chr13             28223330 28223578 (23962449) C DNA-1-11_DR       DNA                    (19)    705     456  629627  
  6602    1.6 11.1  0.4  chr13             28223579 28224401 (23961626) + hAT-N163C_DR      DNA/hAT-Charlie           1    910     (0)  629628  
   231    5.1  2.4  5.0  chr13             28224366 28224406 (23961621) C TDR19             DNA/hAT-Charlie       (168)    237     198  629629 *
   508   11.3  0.0  0.0  chr13             28224404 28224474 (23961553) C hAT-N169_DR       DNA/hAT-Ac            (523)    920     850  629630 *
   625    9.3  7.2  0.0  chr13             28224465 28224561 (23961466) C DNA-1-11_DR       DNA                   (617)    107       4  629627  
   741   20.6 11.6 10.5  chr13             28224971 28225384 (23960643) C hAT-N126_DR       DNA/hAT-Ac              (0)    600     185  629631  
   202   24.0  0.0  7.9  chr13             28225398 28225465 (23960562) C hAT-N126D_DR      DNA/hAT-Ac            (439)    175     113  629632  
  5972   11.7  2.8  5.3  chr13             28225468 28226507 (23959520) C Looper-N7_DR      DNA/Kolobok-T2          (0)   1015       1  629633  
   322   18.2  0.0  0.0  chr13             28226512 28226566 (23959461) C hAT-N126B_DR      DNA/hAT-Ac            (496)    104      50  629631 *
  1721   17.6  8.8 11.8  chr13             28226564 28227077 (23958950) + HATN2_DR          DNA/hAT                 714   1213     (6)  629634  
   221   16.7  0.0  4.2  chr13             28227112 28227161 (23958866) C hAT-N126B_DR      DNA/hAT-Ac            (552)     48       1  629631  
   294    7.0  1.4  2.8  chr13             28228013 28228085 (23957942) + EnSpm-21_DR       DNA/CMC-EnSpm          6913   6984  (2166)  629635 *
   297    3.3  1.7  0.0  chr13             28228025 28228084 (23957943) + Rex1-31_DRe       LINE/Rex-Babar         3064   3124   (409)  629636  
   297   12.3  0.0  0.0  chr13             28228085 28228097 (23957930) C DNA6-6_DR         DNA                  (1292)   9989    9917  629637  
   245   26.4  7.7 11.3  chr13             28228321 28228608 (23957419) + hAT-N39_DR        DNA/hAT-Tip100          921   1326   (268)  629638  
   344   13.9  8.6  1.3  chr13             28228609 28228747 (23957280) + Zisupton-7_DR     DNA/Zisupton           4686   4834 (12248)  629639 *
   620    2.6  0.8  0.6  chr13             28228627 28228641 (23957386) C EnSpm-N42_DR      DNA/CMC-EnSpm         (595)    657     582  629640  
   545    4.0  0.8  0.8  chr13             28228642 28228767 (23957260) C ZFERV-2-I_DR      LTR/ERV1             (9669)    895     770  629641  
   528    9.3  0.0  0.0  chr13             28228656 28228794 (23957233) + EnSpm-6N1_DR      DNA/CMC-EnSpm           992   1130  (8106)  629642 *
   245   26.4  7.7 11.3  chr13             28228748 28228759 (23957268) + hAT-N39_DR        DNA/hAT-Tip100         1327   1345   (249)  629638 *
   244   12.9 10.9  7.1  chr13             28228749 28228899 (23957128) C DNA-N30_DR        DNA                     (8)   1038     882  629643 *
   328   13.4 11.6  0.5  chr13             28228795 28228826 (23957201) + Dada-tA_DR        DNA/Dada               8203   8392   (280)  629644  
  2569   12.8 12.6  1.4  chr13             28228905 28229419 (23956608) C DNA-N30B_DR       DNA                   (474)    572       1  629643  
  1115   21.6 11.2  2.8  chr13             28229449 28229777 (23956250) C hAT-N174_DR       DNA/hAT-Ac            (194)    545     190  629645  
  1684   19.3  3.1  0.6  chr13             28229781 28230134 (23955893) + DNA-AT-1_DR       DNA                       1    363    (29)  629646  
   283   18.2  3.5  6.6  chr13             28230146 28230316 (23955711) C hAT-N174_DR       DNA/hAT-Ac            (554)    185      20  629645  
  3510   13.8  4.2  2.5  chr13             28230449 28231067 (23954960) C HarbingerN5_DR    DNA/PIF-Harbinger     (232)    629       1  629647  
 13682    3.9  2.8  0.5  chr13             28231094 28232827 (23953200) + hAT-N20_DR        DNA/hAT-Ac                1   1773     (0)  629648  
   359   20.9  1.8  0.0  chr13             28233217 28233326 (23952701) + Helitron-2_DR     RC/Helitron            5998   6109 (21303)  629649 *
   396   10.0  1.1  3.5  chr13             28233232 28233407 (23952620) + ERV1-N3-I_DR      LTR/ERV1               3595   3766   (825)  629650  
   321   13.5  0.0  1.0  chr13             28233337 28233433 (23952594) C DNA6-6_DR         DNA                  (1273)  10008    9913  629651 *
   527    8.0  0.0  0.0  chr13             28233408 28233418 (23952609) C Zisupton-7_DR     DNA/Zisupton         (5548)  11534   11375  629652  
   217   20.0  0.0  0.0  chr13             28233920 28233959 (23952068) + L2-1_DR           LINE/L2                3803   3842  (1143)  629653  
   230    8.8  0.0  0.0  chr13             28234063 28234096 (23951931) C ASAT_CY           Satellite              (80)    182     149  629654 *
  2152   10.6 11.2  1.4  chr13             28234095 28234486 (23951541) + HATN10_DR         DNA/hAT-Ac               26    455     (0)  629655  
   909    9.1  0.8  0.8  chr13             28234487 28234616 (23951411) + TDR15             DNA/hAT-Ac               33    162   (387)  629656  
   273    6.1  0.0  0.0  chr13             28234617 28234649 (23951378) + hAT-N124_DR       DNA/hAT-Ac                1     33   (934)  629657 *
  2075   14.2  7.3  2.2  chr13             28234623 28235017 (23951010) + hAT-N124_DR       DNA/hAT-Ac               49    463   (504)  629658  
   766   25.8  6.2  7.5  chr13             28234942 28235280 (23950747) C hAT-N167B_DR      DNA/hAT-Charlie       (715)    858     524  629659 *
   217   22.5  0.0  2.0  chr13             28235269 28235318 (23950709) C hAT-N49_DR        DNA/hAT-Ac            (454)    657     609  629660 *
  2085   11.2  1.8  0.0  chr13             28235330 28235615 (23950412) + DNA2-15_DR        DNA/hAT-Ac              238    528     (2)  629661  
  1891   15.4 11.0  3.1  chr13             28237549 28238029 (23947998) + DNA-4-1_DR        DNA/Sola-2               21    538    (74)  629662  
  2803    7.7 12.2  0.0  chr13             28238033 28238514 (23947513) + TDR7              DNA                       1    541     (0)  629663  
   840   12.3 14.1  2.4  chr13             28238533 28238723 (23947304) + DNA-5-8F_DR       DNA/hAT-hAT5             49    261   (209)  629664  
   312    9.3  0.0  0.0  chr13             28238723 28238765 (23947262) + DNA4-1B_DR        DNA/Sola-2              572    614     (0)  629665 *
   386   14.6 16.2  0.7  chr13             28240383 28240499 (23945528) + ASAT_CY           Satellite                26    160   (102)  629666  
  3531   10.0  4.8  0.3  chr13             28240500 28241039 (23944988) C hAT-N42_DR        DNA/hAT-Ac              (0)    713     150  629667  
   596   18.5  2.9 12.9  chr13             28241102 28241357 (23944670) C hAT-N126B_DR      DNA/hAT-Ac            (147)    476       1  629668  
   210   21.4  3.5  3.5  chr13             28242094 28242151 (23943876) + SAT-10_DR         Satellite               524    581  (1017)  629669 *
  2591    6.8  4.5  0.0  chr13             28242108 28242462 (23943565) + Merlin-1_DR       DNA/Merlin             1115   1485  (9042)  629670  
   352    4.7  6.2  1.5  chr13             28242477 28242541 (23943486) + hAT-N154_DR       DNA/hAT-Tip100           83    150  (1245)  629671  
  4599   10.7  8.4  1.6  chr13             28242575 28243344 (23942683) + hAT-N154_DR       DNA/hAT-Tip100          574   1395     (0)  629672  
   682   24.9  1.9  3.4  chr13             28243330 28243356 (23942671) + DNA-6-N5B_DR      DNA                    1524   1788  (1735)  629673 *
  1435    5.5  0.0  2.8  chr13             28243357 28243543 (23942484) C hAT-N141_DR       DNA/hAT-Charlie         (7)    187       6  629674  
   283   23.7  2.0  5.3  chr13             28243471 28243568 (23942459) + CryptonV-N5_DR    DNA/Crypton-V          3307   3401 (21136)  629675 *
   682   24.9  1.9  3.4  chr13             28243544 28243556 (23942471) + DNA-6-N5B_DR      DNA                    1789   1940  (1583)  629673  
   776   15.9 22.2  6.8  chr13             28243592 28243888 (23942139) + HATN6_DR          DNA/hAT-Ac               51    390   (621)  629676  
   328    9.5  0.0  0.0  chr13             28243889 28243930 (23942097) C HATN10B_DR        DNA/hAT-Ac            (566)     42       1  629677  
   254   17.4  0.0  0.0  chr13             28243898 28243943 (23942084) C DNA2-10_DR        DNA                  (1374)   2147    2102  629678 *
  2844   16.0 18.8  7.3  chr13             28243956 28244845 (23941182) + hAT-N121_DR       DNA/hAT-Ac                1    985     (0)  629679  
  2918    5.9  1.0  0.7  chr13             28244909 28245316 (23940711) + HATN1_DR          DNA/hAT                  19    427     (0)  629680  
   836   21.5  8.8  7.1  chr13             28245317 28245701 (23940326) + CryptonV-N2_DR    DNA/Crypton-V          2240   2630 (14008)  629681  
  1350   24.0 10.3 11.5  chr13             28246843 28247277 (23938750) C hAT-N202_DR       DNA/hAT-Tip100          (0)   1885    1137  629682  
  2009   10.1  4.3  1.2  chr13             28247278 28247599 (23938428) C HARBINGERN2C_DR   DNA/PIF-Harbinger     (195)    748     417  629683  
   258   11.4  1.4 15.6  chr13             28247633 28247705 (23938322) C hAT-N176_DR       DNA/hAT-Tip100        (449)    181     118  629684 *
   347   16.6 10.2 10.8  chr13             28247670 28247732 (23938295) + DNA-5-8E_DR       DNA/hAT-hAT5            272    389    (93)  629685  
   754    7.0 12.3  0.0  chr13             28247733 28247846 (23938181) C DNA-5-1_DR        DNA/hAT?              (582)    157      30  629686  
   308   11.4  0.0  1.6  chr13             28248745 28248765 (23937262) C Zisupton-7_DR     DNA/Zisupton         (5587)  11495   11378  629687  
   286   18.2  0.0  2.0  chr13             28248766 28248776 (23937251) C Polinton-4_DR     DNA/Maverick         (3071)  17216   17118  629688  
   297   14.0  0.0  4.7  chr13             28248777 28248866 (23937161) + ERV1-N3-I_DR      LTR/ERV1               3587   3672   (919)  629689 *
   464   12.2  0.0  5.4  chr13             28248808 28248885 (23937142) C EnSpm-9_DR        DNA/CMC-EnSpm        (7650)    970     897  629690  
  1271   10.1 24.2  2.5  chr13             28249202 28249465 (23936562) + hAT-N86_DR        DNA/hAT-Ac              131    450    (94)  629691  
  1414   16.0  2.0 22.2  chr13             28250224 28250665 (23935362) C hAT-N138B_DR      DNA/hAT-Ac              (0)   1449    1081  629692  
  1254    9.8  0.7 24.0  chr13             28250422 28250703 (23935324) + SINE2-3_DR        SINE/tRNA-V-RTE         140    368     (0)  629693 *
   882   14.4  2.6  0.6  chr13             28250568 28250721 (23935306) + Merlin-1_DR       DNA/Merlin             3977   4133  (6394)  629694 *
  2329   12.7  7.7  6.2  chr13             28250706 28251201 (23934826) C hAT-N138B_DR      DNA/hAT-Ac            (946)    503       1  629695  
   489   21.4  4.2  0.8  chr13             28251202 28251314 (23934713) C Harbinger-N13_DR  DNA/PIF-Harbinger      (23)    301     185  629696  
  1994   15.0  0.3  0.6  chr13             28251319 28251646 (23934381) + CryptonV-N5_DR    DNA/Crypton-V         20350  20676  (3861)  629697  
   715    5.8 24.6  1.3  chr13             28251649 28251770 (23934257) + hAT-N188_DR       DNA/hAT-hAT5           1416   1565   (403)  629698  
   723   10.3  0.0  0.0  chr13             28251810 28251906 (23934121) C TDR8B             DNA/hAT-Ac            (866)     97       1  629699  
   499   18.7 20.2  0.7  chr13             28251907 28252035 (23933992) C Harbinger-N13_DR  DNA/PIF-Harbinger     (132)    192      39  629696  
   902   17.9 23.6  1.8  chr13             28252281 28252610 (23933417) + hAT-N88_DR        DNA/hAT-Ac               30    430   (152)  629700  
  4289   11.9  9.0  1.1  chr13             28252612 28253368 (23932659) + DNA2-32B_DR       DNA/hAT                 314   1129     (0)  629701  
  1337    9.4  5.8  0.9  chr13             28253519 28253723 (23932304) + TDR19             DNA/hAT-Charlie         190    404     (1)  629702  
  9756    7.1  9.3  0.8  chr13             28253787 28255207 (23930820) + LOOPER-N5B_DR     DNA/Kolobok-T2            1   1540     (0)  629703  
  2649    5.5  0.0  0.0  chr13             28255237 28255562 (23930465) C TDR22B            DNA                     (0)   1248     923  629704  
  6721    2.9 13.4  0.0  chr13             28255563 28256428 (23929599) C hAT-N30_DR        DNA/hAT-Ac              (0)    982       1  629705  
  3204    5.4 22.6  0.2  chr13             28256429 28256920 (23929107) C TDR22B            DNA                   (318)    930     329  629704  
  3894    5.4  6.8  2.1  chr13             28256921 28257466 (23928561) C HATN3_DR          DNA/hAT-Tip100          (0)    571       1  629706  
  2576    6.0  1.5  1.5  chr13             28257467 28257802 (23928225) C TDR22B            DNA                   (912)    336       1  629707  
   235   20.2  6.2  2.4  chr13             28257908 28257988 (23928039) C Helitron-N3B_DR   RC/Helitron           (930)   5674    5591  629708 *
   847   17.3 10.0  4.4  chr13             28257917 28258176 (23927851) + Mariner-N38_DR    DNA/TcMar-Tc1             5    278   (269)  629709  
   259   25.4  6.0  8.2  chr13             28258294 28258443 (23927584) C piggyBac-N20_DR   DNA/PiggyBac            (0)    642     496  629710  
  3212    6.4  8.5  0.4  chr13             28258752 28259256 (23926771) + Mariner-N38_DR    DNA/TcMar-Tc1             2    547     (0)  629711  
   215   26.1  1.1  8.5  chr13             28259183 28259270 (23926757) C Helitron-N3_DR    RC/Helitron          (1408)   1608    1527  629712 *
   314   15.9  5.6  2.1  chr13             28259257 28259346 (23926681) C piggyBac-N20_DR   DNA/PiggyBac          (459)    183      91  629710 *
   862   19.5  0.5  0.5  chr13             28259323 28259508 (23926519) C CryptonV-3_DR     DNA/Crypton-V        (8314)  15139   14954  629713 *
  3244    8.7 24.6  0.3  chr13             28259350 28259923 (23926104) + DNA-1-11_DR       DNA                       5    717     (7)  629714  
   229   14.6  0.0  0.0  chr13             28260768 28260815 (23925212) C DNA-N4_DR         DNA                   (339)    703     656  629715  
   217   18.0  8.0  0.0  chr13             28260837 28260886 (23925141) + DNA-2-27_DR       DNA                    1358   1411   (501)  629716  
  2612   13.2  3.7  0.6  chr13             28260894 28261358 (23924669) C HATN10B_DR        DNA/hAT-Ac              (0)    608     130  629717  
   364   25.0  2.9  0.7  chr13             28261341 28261477 (23924550) C Polinton-2N1_DR   DNA/Maverick         (7105)   3987    3848  629718 *
   758   10.3  1.6  0.8  chr13             28261360 28261486 (23924541) + DNA11TA1B_DR      DNA/CMC-EnSpm            69    196     (7)  629719 *
   790   22.2  4.0  0.0  chr13             28261484 28261681 (23924346) + Harbinger-N27_DR  DNA/PIF-Harbinger?        8    213     (7)  629720  
   422   20.2  0.0  2.4  chr13             28262289 28262374 (23923653) + CryptonV-N6_DR    DNA/Crypton-V            39    122   (440)  629721  
   284    8.5  0.0  8.5  chr13             28262473 28262536 (23923491) C Merlin-1_DR       DNA/Merlin           (2986)   7541    7483  629722 *
   299    9.4  0.0  0.0  chr13             28262486 28262538 (23923489) + EnSpm-N13_DR      DNA/CMC-EnSpm          5969   6021 (16128)  629723  
   286   12.7  2.7  2.7  chr13             28262489 28262561 (23923466) + DNA6-4_DR         DNA                    2117   2189  (1350)  629724 *
   277   16.9  2.9  7.1  chr13             28262496 28262597 (23923430) + L1-53_DR          LINE/L1                1500   1597  (4849)  629725 *
   215   24.2  0.0  0.0  chr13             28262790 28262851 (23923176) C L2-13_DRe         LINE/L2                 (7)   1867    1806  629726  
   378   11.0 12.3  0.0  chr13             28264172 28264244 (23921783) + IS3EU-4_DR        DNA/IS3EU             12453  12534  (2495)  629727  
   236   16.6 20.6  2.5  chr13             28264188 28264255 (23921772) + hAT-N142B_DR      DNA/hAT?                715    794  (1206)  629728 *
   309   20.1  5.4  9.1  chr13             28264691 28264838 (23921189) C DNA-6-N5B_DR      DNA                   (987)   2536    2394  629729 *
   370   15.3  0.0  1.7  chr13             28264782 28264841 (23921186) C EnSpm-9_DR        DNA/CMC-EnSpm        (7846)    774     716  629730  
   972    8.2  2.7  0.7  chr13             28266285 28266431 (23919596) C DNA11TA1B_DR      DNA/CMC-EnSpm           (6)    197      48  629731  
   363   22.9  6.3  9.8  chr13             28266432 28266472 (23919555) + Zisupton-7_DR     DNA/Zisupton           9716   9897  (7185)  629732  
   662   16.5  3.6 13.7  chr13             28267498 28267722 (23918305) + DNAX-16_DR        DNA                      85    289   (134)  629733  
   276    6.4 21.3  0.0  chr13             28267731 28267777 (23918250) C Dada-U1A_DR       DNA/Dada             (7263)   3716    3660  629734  
   201   21.3  9.8  0.0  chr13             28267758 28267818 (23918209) + EnSpm-N46_DR      DNA/CMC-EnSpm?         3137   3203   (537)  629735 *
   290   10.7 25.3  0.0  chr13             28267828 28267902 (23918125) + DNAX-16_DR        DNA                     330    423     (0)  629736  
   331   19.8  0.0  3.1  chr13             28269512 28269539 (23916488) C Harbinger-2_DR    DNA/PIF-Harbinger    (1866)   2461    2366  629737  
   369   11.3  1.4  0.0  chr13             28269540 28269610 (23916417) + Merlin-1_DR       DNA/Merlin             1040   1111  (9416)  629738 *
   372    3.7  1.9  0.0  chr13             28269557 28269610 (23916417) + Zisupton-6_DR     DNA/Zisupton           8572   8626 (13490)  629739  
   200   11.2  7.1 10.3  chr13             28269579 28269648 (23916379) + EnSpm-N40B_DR     DNA/CMC-EnSpm          1031   1098  (4409)  629740 *
   327   12.9  1.4  0.0  chr13             28269611 28269624 (23916403) + DNA8-25_DR        DNA                    2321   2389  (1578)  629741  
   335   18.0  0.8  3.9  chr13             28269788 28269920 (23916107) C EnSpm-16_DR       DNA/CMC-EnSpm        (9062)    722     594  629742 *
   342    8.2  1.9  8.6  chr13             28269809 28269823 (23916204) C hAT-N39_DR        DNA/hAT-Tip100        (215)   1379    1329  629743  
   449   12.0  0.0  2.6  chr13             28269824 28269943 (23916084) + Harbinger-N17_DR  DNA/PIF-Harbinger       288    404  (1241)  629744 *
   507    6.9  0.0  0.0  chr13             28269846 28269946 (23916081) C hAT-N68_DR        DNA/hAT-Ac             (53)   2979    2879  629745 *
   833   14.8  0.5 11.2  chr13             28269866 28270063 (23915964) C Zisupton-6_DR     DNA/Zisupton        (13279)   8837    8659  629746  
   342    8.2  1.9  8.6  chr13             28269944 28269969 (23916058) C hAT-N39_DR        DNA/hAT-Tip100        (215)   1328    1229  629743 *
   505    8.7  1.6  0.0  chr13             28269947 28269967 (23916060) + Mariner-N5C_DR    DNA/TcMar              1410   1533  (6388)  629747  
   450   21.7  0.0  8.0  chr13             28269968 28270068 (23915959) + Kolobok-4_DR      DNA/Kolobok-T2         5031   5230  (1401)  629748  
   363    7.2  2.9  0.0  chr13             28270013 28270081 (23915946) + DNA-6-N5B_DR      DNA                    2404   2474  (1049)  629749 *
   241   23.2 14.2  5.1  chr13             28274112 28274238 (23911789) + hAT-12_DR         DNA/hAT-Charlie          14    151  (2561)  629750  
   386   14.9  0.0  0.0  chr13             28274616 28274689 (23911338) C Harbinger-N17_DR  DNA/PIF-Harbinger    (1142)    503     430  629751  
   428   17.8 27.1  0.4  chr13             28274703 28274905 (23911122) C TDR7              DNA                   (284)    257       1  629752  
   209   17.6  0.0  5.0  chr13             28274870 28274911 (23911116) + Zisupton-3_DR     DNA/Zisupton           4145   4184  (3771)  629753 *
   401   28.8  2.8  7.6  chr13             28276268 28276557 (23909470) C Helitron-N5_DR    RC/Helitron          (4436)   5073    4849  629754  
   229   29.8  0.0  2.7  chr13             28276537 28276612 (23909415) + Polinton-4_DR     DNA/Maverick          12622  12695  (7592)  629755 *
  1219    9.7  0.0  0.2  chr13             28276546 28276776 (23909251) + (CAGA)n           Simple_repeat             1    230     (0)  629756  
   615    0.0  0.0  0.0  chr13             28276697 28276786 (23909241) + (TAGA)n           Simple_repeat             1     90     (0)  629757 *
   310   16.1  0.0  0.0  chr13             28276742 28276797 (23909230) + Polinton-4_DR     DNA/Maverick          12800  12855  (7432)  629758 *
  1615    8.7  1.1  2.6  chr13             28277390 28277660 (23908367) C Mariner-N31_DR    DNA/TcMar-Tc1           (0)    540     274  629759  
  1258   17.4  1.6  3.2  chr13             28277661 28277701 (23908326) C EnSpm-N47_DR      DNA/CMC-EnSpm?        (479)   2488    2223  629760  
   214   20.6 19.2  0.0  chr13             28277757 28277829 (23908198) + Mariner-N31_DR    DNA/TcMar-Tc1           454    540     (0)  629761  
   220   10.8  0.0  0.0  chr13             28277862 28277898 (23908129) + EnSpm-8_DR        DNA/CMC-EnSpm          7675   7711  (1730)  629762  
   393   27.0  2.6  0.0  chr13             28278065 28278081 (23907946) C L1-60_DR          LINE/L1              (5287)    390     323  629763  
   698    8.0  0.0  0.0  chr13             28278082 28278169 (23907858) + TDR19C            DNA/hAT-Charlie         114    201   (195)  629764  
   249   19.1  6.3  0.0  chr13             28278693 28278755 (23907272) C EnSpm-N25_DR      DNA/CMC-EnSpm        (2133)   2553    2487  629765 *
   265   13.5  1.9  0.0  chr13             28278703 28278754 (23907273) C IS3EU-1_DR        DNA/IS3EU            (2027)   6677    6625  629766 *
   303    6.4  0.0  0.0  chr13             28278709 28278755 (23907272) C CryptonV-2_DR     DNA/Crypton-V       (12847)   8964    8918  629767  
   247   20.0  1.3  1.3  chr13             28278755 28278772 (23907255) + CryptonV-1_DR     DNA/Crypton-V          6837   6896 (10977)  629768 *
   297   20.0  0.0  1.2  chr13             28278756 28278789 (23907238) + L1-56_DR          LINE/L1                4901   4980     (2)  629769  
   226   22.6  9.7  0.0  chr13             28278790 28278801 (23907226) + DNA-X-5_DR        DNA/hAT                1082   1183    (38)  629770  
   328   16.9  1.3  5.6  chr13             28279191 28279265 (23906762) C EnSpm-N27B_DR     DNA/CMC-EnSpm           (6)    167      96  629771  
   398   12.4  0.0  7.7  chr13             28279396 28279465 (23906562) + EnSpm-N27B_DR     DNA/CMC-EnSpm             1     65   (108)  629772  
   299   17.3  2.6  2.6  chr13             28279500 28279576 (23906451) + Harbinger-N32_DR  DNA/PIF-Harbinger        19     95   (311)  629773  
  5222    9.6  5.1  1.3  chr13             28279583 28280401 (23905626) + hAT-N167_DR       DNA/hAT-Charlie           1    850     (0)  629774  
   244   23.0  8.8 11.2  chr13             28280418 28280554 (23905473) + Harbinger-N32_DR  DNA/PIF-Harbinger       104    237   (169)  629775  
   220   16.2  0.0  0.0  chr13             28280560 28280596 (23905431) + HATN1_DR          DNA/hAT                   6     42   (385)  629776 *
   345    9.7  1.5  4.8  chr13             28280579 28280643 (23905384) C ERV1-7_DR-I       LTR/ERV1             (4618)   2085    2023  629777 *
  1168    5.6  0.3  1.4  chr13             28280604 28280825 (23905202) + (TCTG)n           Simple_repeat             1    219     (0)  629778  
   245   30.4  5.7  0.0  chr13             28280669 28280704 (23905323) C HAT1_DR           DNA/hAT-Ac           (2645)    647     515  629779 *
   726   13.7  0.7  1.4  chr13             28280705 28280845 (23905182) + Ginger1-N1_DR     DNA/Ginger-1            288    427  (2231)  629780  
   402   16.5  2.2  0.0  chr13             28280778 28280868 (23905159) C ERV1-7_DR-I       LTR/ERV1             (4630)   2073    1981  629781 *
```
