## Supplementary Data 1 for "A genomic portrait of zebrafish transposable elements and their spatiotemporal embryonic expression": danRer11.nonalt.fa.out (part 100 of 591)

```
  1193   18.3  5.2  3.2  chr13             28280826 28281187 (23904840) + HATN1_DR          DNA/hAT                  59    427     (0)  629782  
   245   30.4  5.7  0.0  chr13             28280846 28280862 (23905165) C HAT1_DR           DNA/hAT-Ac           (2645)    514     443  629779 *
   952   14.5  2.2  4.5  chr13             28281187 28281367 (23904660) + Harbinger-N32_DR  DNA/PIF-Harbinger       230    406     (0)  629783  
   334   28.2 14.5  0.4  chr13             28281502 28281557 (23904470) + IS3EU-1_DR        DNA/IS3EU              3908   4145  (4559)  629784  
   646   22.4  7.8  0.0  chr13             28281558 28281736 (23904291) + ANGEL             DNA/Kolobok             117    309     (0)  629785  
   261   14.5  0.8  2.5  chr13             28282257 28282376 (23903651) + T-rich            Low_complexity            3    120     (0)  629786  
   277    8.2  1.1 33.3  chr13             28282442 28282532 (23903495) + LINEX-1_DR        Retroposon              453    521   (284)  629787 *
  1182   13.5 18.1  1.3  chr13             28282532 28282801 (23903226) + LINEX-1_DR        Retroposon              490    804     (1)  629787  
  2821   12.2  4.5  7.3  chr13             28283044 28283098 (23902929) + Helitron-N3B_DR   RC/Helitron            1812   2210  (4394)  629788  
  3577    5.0  4.6  4.6  chr13             28283099 28283645 (23902382) + Mariner-N38_DR    DNA/TcMar-Tc1             1    547     (0)  629789  
  2821   12.2  4.5  7.3  chr13             28283646 28283672 (23902355) + Helitron-N3B_DR   RC/Helitron            2211   2423  (4181)  629788  
   236   19.4  8.7  4.7  chr13             28286305 28286407 (23899620) C DNA-N33_DR        DNA                   (970)    733     627  629790 *
   237   23.6 15.5  5.7  chr13             28286325 28286339 (23899688) C EnSpm-N47_DR      DNA/CMC-EnSpm?        (872)   2145    2017  629791  
   240   26.2  7.0  4.0  chr13             28286340 28286510 (23899517) C EnSpm-17_DR       DNA/CMC-EnSpm        (6121)   3155    2980  629792 *
   937   13.8  3.4  1.1  chr13             28286365 28286540 (23899487) + ANGEL             DNA/Kolobok               1    180   (129)  629793  
   578   24.6  3.0  2.0  chr13             28286541 28286557 (23899470) + EnSpm-17_DR       DNA/CMC-EnSpm          3235   3393  (5883)  629794  
   309   15.7  1.4  4.2  chr13             28286637 28286709 (23899318) + DNA8-13_DR        DNA/hAT-Tip100?          83    153   (505)  629795 *
  2384    8.9  2.8  8.6  chr13             28286663 28287094 (23898933) + DNA6-6_DR         DNA                    4149   4557  (6724)  629796  
  1567   22.6  6.3 16.3  chr13             28286696 28286716 (23899311) C EnSpm-N59_DR      DNA/CMC-EnSpm?       (1029)   2640    2592  629797 *
  2439    5.9  2.9  6.5  chr13             28286717 28287097 (23898930) + SINE2-3_DR        SINE/tRNA-V-RTE           1    368     (0)  629798  
  1567   22.6  6.3 16.3  chr13             28287098 28287448 (23898579) C EnSpm-N59_DR      DNA/CMC-EnSpm?       (1029)   2591    1744  629797  
  1742    4.4  4.8  0.0  chr13             28287449 28287676 (23898351) + TDR20             DNA/Merlin                1    239     (0)  629799  
   367   15.9 11.5  3.6  chr13             28287677 28287765 (23898262) + DNA-8-28_DR       DNA/hAT-Tip100?         486    582     (0)  629800  
   271   18.5  1.5  1.5  chr13             28288186 28288251 (23897776) + ASAT_CY           Satellite               197    262     (0)  629801  
   218   13.9  0.0  0.0  chr13             28288594 28288629 (23897398) + L1-68_DR          LINE/L1                4911   4946   (847)  629802 *
  3885   11.5  6.5  2.0  chr13             28288600 28289311 (23896716) + L1-45_DR          LINE/L1                4388   5130    (12)  629803  
   253   18.5  1.9  0.0  chr13             28289450 28289503 (23896524) + EnSpm-7_DR        DNA/CMC-EnSpm          9364   9418  (1616)  629804  
   535   16.7 33.6  0.0  chr13             28289540 28289709 (23896318) C HATN8_DR          DNA                     (0)    255      29  629805  
  3716    7.2 16.0  0.0  chr13             28290936 28291505 (23894522) + REX1-2_DR         LINE/Rex-Babar         2700   3360     (2)  629806  
   292   17.4  2.1  9.0  chr13             28291673 28291763 (23894264) C DNA-2-11_DR       DNA                    (15)    974     890  629807  
  2059   14.8  3.5  2.8  chr13             28291764 28292187 (23893840) + HATN1_DR          DNA/hAT                   1    427     (0)  629808  
  1082   12.1 40.6  0.0  chr13             28292188 28292527 (23893500) C DNA-2-11_DR       DNA                    (95)    894     414  629807  
   224   27.9  5.8  5.1  chr13             28292447 28292601 (23893426) C CryptonV-1_DR     DNA/Crypton-V       (15090)   2783    2628  629809 *
   508   16.2  0.0  9.8  chr13             28292512 28292634 (23893393) C ZFERV-2N1-I_DR    LTR/ERV1              (936)   6041    5930  629810 *
  1221   11.2 30.5  1.4  chr13             28292525 28292828 (23893199) C SINE2-4_DR        SINE/tRNA-V-RTE         (0)    371       1  629811  
  2185   10.1 13.0  0.0  chr13             28292829 28293159 (23892868) C DNA-2-11_DR       DNA/TcMar-Fot1        (609)    380       1  629812  
  2004   14.8  2.3  8.8  chr13             28293254 28293689 (23892338) + LOOPERN4B_DR      DNA/Kolobok-T2            3    412    (91)  629813  
  1447   13.9  4.1  4.4  chr13             28293751 28294044 (23891983) C Kolobok-N10_DR    DNA/Kolobok           (350)    293       1  629814  
   221   17.8  0.0  9.8  chr13             28293996 28294051 (23891976) C IS3EU-1_DR        DNA/IS3EU            (4756)   3948    3898  629815 *
   248    2.6  0.0  5.1  chr13             28294015 28294055 (23891972) C DNA2-16_DR        DNA                  (7978)  10073   10035  629816  
   627   15.3  8.2  1.9  chr13             28295144 28295290 (23890737) + DNA11TA1_DR       DNA/CMC-EnSpm            47    202     (1)  629817  
   323   19.8  7.9 11.2  chr13             28295291 28295308 (23890719) C Zisupton-7_DR     DNA/Zisupton         (7235)   9847    9688  629818  
   202   24.8  0.0  5.9  chr13             28296080 28296102 (23889925) C CryptonV-N4_DR    DNA/Crypton-V        (1276)  12217   12173  629819  
   594   20.8 23.4  0.0  chr13             28296109 28296334 (23889693) C ANGEL             DNA/Kolobok             (0)    309      31  629820  
   202   24.8  0.0  5.9  chr13             28296152 28296169 (23889858) C CryptonV-N4_DR    DNA/Crypton-V        (1276)  12172   12133  629819 *
  1437   12.3  7.2  5.0  chr13             28296348 28296639 (23889388) C EnSpm-12_DR       DNA/CMC-EnSpm           (0)   7531    7234  629821  
   454    8.4  1.4  0.0  chr13             28296643 28296713 (23889314) C EnSpm-12_DR       DNA/CMC-EnSpm         (413)   7118    7047  629821  
  1168   26.6  8.4  4.2  chr13             28296809 28297330 (23888697) C L1-37_DR          LINE/L1               (128)   5448    4906  629822  
   901   20.5  3.1  4.0  chr13             28297443 28297696 (23888331) C hAT-N133_DR       DNA/hAT-Ac            (266)    357     106  629823  
   434   18.5 10.2  1.3  chr13             28297693 28297829 (23888198) C ANGEL             DNA/Kolobok           (160)    149       1  629824 *
   214    9.4  0.0  0.0  chr13             28297809 28297840 (23888187) C DNA2-7_DR         DNA                  (5317)   4333    4302  629825 *
   237   28.7  0.9  6.6  chr13             28298664 28298775 (23887252) + MuDR-N2_DR        DNA/MULE-MuDR            97    202   (121)  629826  
   313   16.4  2.7  1.3  chr13             28298989 28299062 (23886965) + TC1DR3            DNA/TcMar-Tc1            15     89  (1136)  629827  
   415   17.0  6.6  3.2  chr13             28299228 28299318 (23886709) C Sola2-N3_DR       DNA/Sola-2           (1154)   1303    1210  629828  
   207   10.3  0.0  0.0  chr13             28300312 28300340 (23885687) C hAT-N35B_DR       DNA/hAT-Ac            (975)    637     609  629829  
   201   21.8  0.0  4.3  chr13             28300341 28300359 (23885668) + hAT-N168B_DR      DNA/hAT-Charlie         460    505   (150)  629830  
  1162    9.8  4.4  0.5  chr13             28300892 28301095 (23884932) C EnSpm-N4_DR       DNA/CMC-EnSpm           (0)    212       1  629831  
   423    7.0  0.9 11.7  chr13             28301715 28301828 (23884199) C EnSpm-7_DR        DNA/CMC-EnSpm        (3838)   7196    7094  629832  
   368    9.9  4.3  4.3  chr13             28301741 28301856 (23884171) C hAT-N48B_DR       DNA/hAT-Ac            (463)   1677    1562  629833 *
   732    0.0  0.0  0.0  chr13             28302442 28302548 (23883479) + (TCTA)n           Simple_repeat             3    109     (0)  629834  
   652    5.3  1.7  0.9  chr13             28302454 28302568 (23883459) + MOSAT_DR          Satellite              1107   1222   (865)  629835 *
   538   12.7  1.5  0.7  chr13             28302549 28302576 (23883451) C Kolobok-2_DR      DNA/Kolobok-T2       (3373)   3327    3192  629836 *
   209    8.9  0.0  0.0  chr13             28302644 28302699 (23883328) C Helitron-N3_DR    RC/Helitron           (232)   2784    2729  629837  
   297   19.5  0.7  0.0  chr13             28303482 28303584 (23882443) + DNA-6-N2_DR       DNA                    4197   4305   (751)  629838  
   288   20.7  0.0  3.5  chr13             28303497 28303616 (23882411) C DNA-6-N2_DR       DNA                   (751)   4305    4190  629838 *
   264   18.3  1.8  5.7  chr13             28303740 28303849 (23882178) C DNA-6-N2_DR       DNA                   (739)   4317    4212  629839 *
   303   16.6  2.2  0.1  chr13             28303760 28303864 (23882163) + DNA-6-N2_DR       DNA                    4205   4311   (745)  629839  
   328   12.4  4.0  4.0  chr13             28304277 28304402 (23881625) C Zisupton-3_DR     DNA/Zisupton          (715)   7240    7115  629840  
   213   11.4  5.6  7.9  chr13             28304284 28304426 (23881601) C Penelope-1_DR     LINE/Penelope        (4153)    293     154  629841 *
   633    3.2  0.0  1.1  chr13             28304303 28304397 (23881630) + Helitron-1_DR     RC/Helitron            2564   2657 (23643)  629842  
   391    7.0  1.7  0.0  chr13             28304316 28304328 (23881699) + hAT-N39_DR        DNA/hAT-Tip100         1232   1347   (246)  629843 *
   578    3.4  0.0 12.2  chr13             28304329 28304429 (23881598) C ERV1-7_DR-I       LTR/ERV1             (4913)   1790    1701  629844  
   401    5.5  1.1  4.2  chr13             28304431 28304441 (23881586) C EnSpm-8_DR        DNA/CMC-EnSpm        (8087)   1332    1223  629845  
   238   21.4  2.7  0.0  chr13             28308418 28308428 (23877599) C Polinton-1_DR     DNA/Maverick          (694)  17791   17680  629846  
   351    3.5  0.0 11.4  chr13             28308429 28308526 (23877501) + Zisupton-7_DR     DNA/Zisupton           4608   4695 (12387)  629847 *
   440    2.4  0.0  0.0  chr13             28308445 28308529 (23877498) + Polinton-4_DR     DNA/Maverick          17094  17178  (3109)  629848 *
   564    7.3  0.0  0.0  chr13             28308460 28308568 (23877459) + hAT-N48B_DR       DNA/hAT-Ac             1597   1705   (435)  629849  
   419   20.7  0.6 14.8  chr13             28309578 28309600 (23876427) C Polinton-1_DR     DNA/Maverick          (798)  17687   17627  629846  
   408   22.7  1.5  5.4  chr13             28309601 28309631 (23876396) C Helitron-2_DR     RC/Helitron         (21260)   6152    6027  629850  
   412   21.2  0.0  1.0  chr13             28309632 28309731 (23876296) + Zisupton-7_DR     DNA/Zisupton           4597   4695 (12387)  629851 *
   563    1.1  0.0  0.0  chr13             28309649 28309736 (23876291) + hAT-2n1_DR        DNA/hAT-Charlie        1022   1109   (101)  629852  
   277   26.3  3.8  5.1  chr13             28309650 28309809 (23876218) + L1-67_DR          LINE/L1                5047   5204   (164)  629853 *
   419   20.7  0.6 14.8  chr13             28309737 28309748 (23876279) C Polinton-1_DR     DNA/Maverick          (798)  17626   17589  629846  
   309   11.1  0.0  0.0  chr13             28310392 28310472 (23875555) + (CAA)n            Simple_repeat             2     82     (0)  629854  
   706   11.2  6.9  0.0  chr13             28312191 28312302 (23873725) C hAT-N32D_DR       DNA/hAT-Charlie         (0)    655     536  629855  
  1212    7.8  9.8 11.6  chr13             28312303 28312548 (23873479) + TDR12             DNA                       1    242     (0)  629856  
  3096   10.2  5.1  3.0  chr13             28312549 28313068 (23872959) C hAT-N32D_DR       DNA/hAT-Charlie       (124)    531       1  629857  
   818   12.6  1.0 11.7  chr13             28313202 28313399 (23872628) C EnSpm-N21_DR      DNA/CMC-EnSpm         (280)    199      21  629858  
  1947   14.7  4.5  0.0  chr13             28313429 28313742 (23872285) + Harbinger-N10_DR  DNA/PIF-Harbinger         1    328     (0)  629859  
   484   23.7  0.0  0.0  chr13             28313743 28313835 (23872192) C DNAX-20_DR        DNA/CMC-EnSpm          (78)    616     524  629860  
   304   15.3  4.9  6.5  chr13             28313904 28313998 (23872029) C hATN-28_DRe       DNA/hAT-Charlie        (60)    133      37  629861  
   282   21.7  0.0 16.7  chr13             28313930 28314034 (23871993) + TDR19             DNA/hAT-Charlie         100    189   (216)  629862 *
   665    9.9  0.0  0.0  chr13             28314413 28314503 (23871524) + HATN8_DR          DNA/Zisupton              3     93   (162)  629863  
   307   24.8 20.2  0.0  chr13             28314503 28314611 (23871416) C TC1DR3            DNA/TcMar-Tc1         (984)    241     111  629864 *
   697   14.8  1.6  0.8  chr13             28314612 28314734 (23871293) C ANGEL             DNA/hAT                 (0)    309     186  629865  
   306   14.5  3.1  3.1  chr13             28314680 28314740 (23871287) C hAT-N127_DR       DNA/hAT-Charlie      (3384)   6932    6872  629866 *
  2065   12.6 17.4  0.0  chr13             28314741 28315114 (23870913) + DNA-X-2B_DR       DNA                       1    439     (0)  629867  
   410   21.6  5.5  4.8  chr13             28315345 28315490 (23870537) C ANGEL             DNA/hAT               (162)    147       1  629865  
   306   15.6  6.2  4.9  chr13             28315491 28315565 (23870462) C TC1DR3            DNA/TcMar-Tc1        (1111)    114      39  629864  
  2452   12.5  8.4  0.0  chr13             28316170 28316632 (23869395) + Mariner-N38_DR    DNA/TcMar-Tc1            46    547     (0)  629868  
  1188   14.5  0.0  1.1  chr13             28316641 28316828 (23869199) + LTR-11_DR-LTR     LTR                       1    186     (7)  629869  
   272    7.0  0.0  2.3  chr13             28316835 28316878 (23869149) + LTR-11_DR-I       LTR                       1     43     (0)  629870  
  1202   13.8  2.6  1.0  chr13             28316879 28317068 (23868959) + LTR-11_DR-LTR     LTR                       1    193     (0)  629871  
   544   20.7  0.0  2.5  chr13             28317123 28317246 (23868781) C Merlin-1_DR       DNA/Merlin           (6406)   4121    4001  629872 *
  1214   17.0  8.2  2.9  chr13             28317140 28317406 (23868621) C SINE2-5_DR        SINE/tRNA-V-RTE         (1)    281       1  629873  
   762   18.6 24.2  2.7  chr13             28317407 28317449 (23868578) + DNA-8-9_DR        DNA/hAT-Ac             2093   2467  (1252)  629874  
  1455    8.7 10.9  0.0  chr13             28318852 28319081 (23866946) C L2-5_DRe          LINE/L2                 (0)   2227    1973  629875  
   246   19.2  0.0  7.3  chr13             28319094 28319166 (23866861) C CryptonV-N4_DR    DNA/Crypton-V        (5589)   7904    7837  629876 *
   273   18.2 15.6  0.0  chr13             28319108 28319165 (23866862) + DNA6-6_DR         DNA                    7854   7923  (3358)  629877  
  3184   10.2  2.5  2.9  chr13             28319166 28319688 (23866339) + hAT-N22B_DR       DNA/hAT-Ac                1    521   (858)  629878  
  3278   14.8  8.9  3.6  chr13             28319767 28320454 (23865573) + Rex1-15_DRe       LINE/Rex-Babar          942   1664     (0)  629879  
   206   22.9  7.6  9.9  chr13             28320719 28320778 (23865249) C Merlin-2_DR       DNA/Merlin           (2510)  11411   11272  629880  
   394   10.9 20.5  1.0  chr13             28320779 28320861 (23865166) C DNA-5-3_DR        DNA/hAT-hAT5          (433)    100       2  629881  
   227   18.8  2.1  0.0  chr13             28320850 28320869 (23865158) + ENSPM-6_DR        DNA/CMC-EnSpm         13995  14015 (18601)  629882 *
  3052    6.9  2.0  0.4  chr13             28320870 28321320 (23864707) C Mariner-N38_DR    DNA/TcMar-Tc1           (0)    547      90  629883  
   210   19.4  4.8  0.0  chr13             28320898 28320911 (23865116) C Zisupton-6_DR     DNA/Zisupton        (12888)   9228    9164  629884 *
  2231   12.5 14.8  2.3  chr13             28321321 28321370 (23864657) + EnSpm-N13_DR      DNA/CMC-EnSpm          7632   8194 (13955)  629885  
   216   16.7  5.6  0.0  chr13             28321391 28321444 (23864583) C ASAT_CY           Satellite              (85)    177     121  629886  
   200   17.0  0.0  1.9  chr13             28321835 28321888 (23864139) C DNA-N4_DR         DNA                   (327)    715     663  629887 *
   208   11.4  2.3  0.0  chr13             28321869 28321912 (23864115) C Gypsy-230_DR-LTR  LTR/Gypsy             (731)     73      29  629888  
   869   20.0  0.5  7.0  chr13             28322881 28323079 (23862948) C TDR13D            DNA                     (0)    762     576  629889 *
  2316   23.2  1.1  6.3  chr13             28322940 28323573 (23862454) C SAT-18_DR         Satellite            (1571)   1894    1292  629890  
   754   20.1  8.6  4.5  chr13             28323550 28323783 (23862244) C piggyBac-N9_DR    DNA/PiggyBac           (57)   1134     892  629891 *
   465   21.1  5.3  0.6  chr13             28323874 28324012 (23862015) C piggyBac-N9_DR    DNA/PiggyBac         (1000)    191       1  629892  
  1216   14.3  7.3  0.4  chr13             28324013 28324244 (23861783) C TDR13D            DNA                   (499)    263      16  629889  
   906   15.2  2.9  6.6  chr13             28324235 28324258 (23861769) C DNA-6-N2_DR       DNA                  (1431)   3625    3429  629893 *
  1053   14.1  1.1  1.7  chr13             28324259 28324436 (23861591) C SINE2-4_DR        SINE/tRNA-V-RTE         (0)    371     195  629894  
  6238    7.5  0.8  8.4  chr13             28324437 28325398 (23860629) C Kolobok-N8_DRe    DNA/Kolobok-T2          (0)    895       1  629895  
   888   16.8  2.2  4.0  chr13             28325399 28325549 (23860478) + EnSpm-N42B_DR     DNA/CMC-EnSpm          3223   3370   (934)  629896 *
  1111   10.5  0.0  0.0  chr13             28325403 28325555 (23860472) C DNA8-17_DR        DNA/hAT-Tip100        (322)   1491    1339  629897  
   815   19.1  5.0  5.0  chr13             28326085 28326282 (23859745) + SINE2-1_DR        SINE/tRNA                 1    198     (0)  629898  
   598   21.1  1.8  6.4  chr13             28326524 28326801 (23859226) + EnSpm-N13_DR      DNA/CMC-EnSpm         17471  17736  (4413)  629899 *
   832   15.9  3.1  4.7  chr13             28326567 28326823 (23859204) C Zisupton-6_DR     DNA/Zisupton        (20755)   1361    1109  629900 *
  1011   12.5  0.0  0.0  chr13             28326611 28326824 (23859203) + Zisupton-6_DR     DNA/Zisupton           9265   9478 (12638)  629901  
   756   16.9  0.4  0.4  chr13             28326623 28326650 (23859377) C ZFERV-2-I_DR      LTR/ERV1             (9682)    882     775  629902 *
   214   24.6  8.4  2.7  chr13             28326736 28326753 (23859274) C Dada-U6_DR        DNA/Dada             (1755)   7208    7117  629903  
   287   22.1  0.0  5.5  chr13             28326754 28326868 (23859159) C Merlin-1_DR       DNA/Merlin           (2362)   8165    8057  629904 *
   756   16.9  0.4  0.4  chr13             28326825 28326853 (23859174) C ZFERV-2-I_DR      LTR/ERV1             (9682)    774     652  629902  
   470   23.2 11.1  0.5  chr13             28327487 28327520 (23858507) C DNA8-25_DR        DNA                   (874)   3093    3039  629905  
  5464    8.7  0.8  0.5  chr13             28327521 28328348 (23857679) C DNA2-3_DR         DNA/Merlin              (1)   1244     414  629906  
   510   16.7  0.0  1.0  chr13             28328260 28328362 (23857665) + CryptonV-N4_DR    DNA/Crypton-V          7947   8048  (5445)  629907 *
   253    3.2  0.0  0.0  chr13             28328350 28328380 (23857647) C ENSPM-6_DR        DNA/CMC-EnSpm       (10194)  22422   22392  629908 *
  2556    8.4  0.8  1.4  chr13             28328802 28329173 (23856854) + hAT-N137_DR       DNA/hAT-Ac             2336   2705   (866)  629909  
  2936   12.7  4.4  0.4  chr13             28329653 28330125 (23855902) C hAT-N22B_DR       DNA/hAT-Ac            (645)    734     243  629910  
   274   18.3  2.0  6.3  chr13             28330846 28330944 (23855083) C CryptonV-N4_DR    DNA/Crypton-V       (10248)   3245    3151  629911 *
   454   14.0  0.8  5.1  chr13             28330894 28331369 (23854658) + (TAA)n            Simple_repeat             1    455     (0)  629912  
  2058   11.2  2.4 22.2  chr13             28331480 28332017 (23854010) + L1-61_DR          LINE/L1                4753   5203    (16)  629913  
   215   25.2 18.5  0.0  chr13             28332220 28332354 (23853673) + ASAT_CY           Satellite               101    260     (2)  629914  
   224   27.3  2.7  0.9  chr13             28332944 28332964 (23853063) + Zisupton-6_DR     DNA/Zisupton           9173   9281 (12831)  629915 *
   414   13.7  0.0  2.1  chr13             28332952 28333048 (23852979) C ZFERV-2-I_DR      LTR/ERV1             (9656)    908     814  629916 *
   466    1.4  2.7  4.1  chr13             28332968 28333041 (23852986) + EnSpm-5_DR        DNA/CMC-EnSpm          2767   2839  (4832)  629917 *
  1509   18.4  4.5  6.4  chr13             28332983 28333640 (23852387) C Helitron-N3B_DR   RC/Helitron           (867)   5737    5094  629918  
   237   28.8  9.9  0.0  chr13             28335563 28335604 (23850423) C Mariner-N7_DR     DNA/TcMar             (138)    123       2  629919  
   315   20.3  2.9  0.0  chr13             28335605 28335673 (23850354) + Mariner-N8_DR     DNA/TcMar               158    228     (1)  629920  
   246   25.0  0.0  1.6  chr13             28335620 28335684 (23850343) + ENSPM-6_DR        DNA/CMC-EnSpm         17864  17927 (14689)  629921 *
   574   19.5 16.0  4.4  chr13             28335910 28335938 (23850089) C Zisupton-6_DR     DNA/Zisupton        (12877)   9239    9186  629922  
  2344   16.1  5.1  2.0  chr13             28335939 28336469 (23849558) + Mariner-N38_DR    DNA/TcMar-Tc1             1    547     (0)  629923  
   452   21.3  5.2  7.0  chr13             28336629 28336860 (23849167) + Tx1-6_DR          LINE/L1-Tx1            5226   5453    (22)  629924  
   209   16.4  9.0  0.0  chr13             28336833 28336899 (23849128) C DNA-1-8_DR        DNA                   (673)    888     816  629925 *
  2100   11.8  3.3  8.3  chr13             28336860 28336936 (23849091) + Merlin-1_DR       DNA/Merlin             1579   2010  (8517)  629926  
  2383    6.9  3.2  3.5  chr13             28336937 28337312 (23848715) C Mariner-N38_DR    DNA/TcMar-Tc1           (8)    539     165  629927  
  1830    7.8 12.4  2.3  chr13             28337047 28337327 (23848700) C EnSpm-6N1_DR      DNA/CMC-EnSpm        (7782)   1454    1084  629928 *
   297   11.1  1.8  3.6  chr13             28337328 28337344 (23848683) C hAT-N145_DR       DNA/hAT-Ac            (167)   1424    1368  629929  
   479    3.8  1.2  2.5  chr13             28337345 28337426 (23848601) + DNA2-7_DR         DNA                    2623   2703  (6947)  629930  
   245   17.6  4.2  1.4  chr13             28337348 28337491 (23848536) + EnSpm-22N2_DR     DNA/CMC-EnSpm          2324   2471  (3076)  629931 *
   297   11.1  1.8  3.6  chr13             28337427 28337439 (23848588) C hAT-N145_DR       DNA/hAT-Ac            (167)   1367    1315  629929  
   204   21.7  0.0  4.0  chr13             28337439 28337515 (23848512) + TE-X-7_DR         LINE?/Penelope?         375    448   (391)  629932 *
  1830    7.8 12.4  2.3  chr13             28337440 28337472 (23848555) C EnSpm-6N1_DR      DNA/CMC-EnSpm        (7782)   1083    1038  629928  
   938   14.6  1.1  1.7  chr13             28337591 28337764 (23848263) + TE-X-7_DR         LINE?/Penelope?         599    771    (68)  629932  
   205   30.3  4.0  2.4  chr13             28338685 28338809 (23847218) C Mariner-N31_DR    DNA/TcMar-Tc1           (9)    531     405  629933  
  2236   13.0  0.6  1.4  chr13             28339041 28339391 (23846636) C SINE2-3B_DR       SINE/tRNA-V             (3)    348       1  629934  
   746   25.0  0.0  2.0  chr13             28339392 28339418 (23846609) C DNA8-10_DR        DNA/hAT-Ac            (521)   3497    3475  629935  
   626   18.4  5.0  7.3  chr13             28339268 28339449 (23846578) C DNA2-16_DR        DNA                  (9891)   8160    7983  629936 *
   607   19.2 16.7 19.5  chr13             28339480 28339694 (23846333) C CryptonV-N6_DR    DNA/Crypton-V           (0)    562     237  629937  
   610   19.3  1.8  2.4  chr13             28339695 28339864 (23846163) C Zisupton-7_DR     DNA/Zisupton         (5593)  11489   11321  629938  
   607   19.2 16.7 19.5  chr13             28339865 28339952 (23846075) C CryptonV-N6_DR    DNA/Crypton-V           (0)    236     101  629937  
  1990   10.5  3.0  0.0  chr13             28339971 28340385 (23845642) + HATN7_DR          DNA/hAT                   6    583    (12)  629939  
   864    9.0  1.4 19.3  chr13             28341366 28341572 (23844455) C DNA11TA1B_DR      DNA/CMC-EnSpm          (27)    176       1  629940  
   253   16.3  0.0  0.0  chr13             28341573 28341621 (23844406) + DNA-2-29_DR       DNA                      50     98    (34)  629941  
   225   21.7 13.0  0.0  chr13             28341613 28341627 (23844400) C EnSpm-N13_DR      DNA/CMC-EnSpm        (2526)  19623   19597  629942 *
  2891    7.5 10.4  1.1  chr13             28341628 28342126 (23843901) + Mariner-N38_DR    DNA/TcMar-Tc1             2    546     (1)  629943  
   378   22.6 22.2  1.6  chr13             28342292 28342552 (23843475) + EnSpm-N21_DR      DNA/CMC-EnSpm            32    345   (134)  629944  
   236   17.2  7.6  2.9  chr13             28343062 28343127 (23842900) + EnSpm-4N1_DR      DNA/CMC-EnSpm          2682   2741   (160)  629945  
   553   15.7  9.8  0.0  chr13             28344702 28344803 (23841224) C HATN8_DR          DNA                     (2)    253     142  629946  
  4790    7.0  0.9  0.0  chr13             28344813 28345455 (23840572) C Mariner-N23_DRe   DNA/TcMar-ISRm11        (0)   1031     383  629947  
  5685    3.4  1.3  0.3  chr13             28345456 28346141 (23839886) + LOOPERN2_DR       DNA/Kolobok-T2            1    693   (682)  629948  
   797    2.2  0.0  0.0  chr13             28346137 28346228 (23839799) + LOOPERN2_DR       DNA/Kolobok-T2         1284   1375     (0)  629949 *
  1069    4.0  2.6  1.3  chr13             28346229 28346380 (23839647) C Mariner-N23_DRe   DNA/TcMar-ISRm11      (644)    387     234  629947  
  2210    4.0  2.2  4.2  chr13             28346408 28346720 (23839307) C HE2_DR            SINE/tRNA-V-RTE        (55)    308       2  629950  
  1157    6.4  3.2  0.0  chr13             28346721 28346877 (23839150) C Mariner-N23_DRe   DNA/TcMar-ISRm11      (810)    221      60  629947  
   334   10.7  1.8  0.0  chr13             28346840 28346895 (23839132) + Mariner-N23_DRe   DNA/TcMar-ISRm11        975   1031     (0)  629951 *
   238   13.9  2.3  0.0  chr13             28346861 28346903 (23839124) C SAT-26_DR         Satellite             (346)   3537    3494  629952 *
   380    7.7  1.9  0.0  chr13             28346898 28346949 (23839078) C HATN8_DR          DNA                   (202)     53       1  629946  
   449   22.4  0.0  5.8  chr13             28347060 28347168 (23838859) C hAT-N117_DR       DNA/hAT-Tip100        (783)   1874    1772  629953 *
  1210   12.6  2.7  0.0  chr13             28347165 28347347 (23838680) + TDR17B            DNA/Sola-1              581    768   (778)  629954  
  1005   19.6  3.4  3.9  chr13             28347348 28347395 (23838632) C DNA6-6_DR         DNA                  (6898)   4381    4152  629955  
   262   15.3  6.6  5.2  chr13             28347669 28347744 (23838283) C hAT-N182_DR       DNA/hAT-Ac           (1130)    830     754  629956 *
   287   11.4  1.2  2.5  chr13             28347677 28347757 (23838270) + EnSpm-N46_DR      DNA/CMC-EnSpm?         2189   2268  (1472)  629957 *
   346   12.5  1.4  0.0  chr13             28347688 28347759 (23838268) C Zisupton-7_DR     DNA/Zisupton        (12372)   4710    4638  629958 *
   358    4.6  0.0  4.6  chr13             28347696 28347763 (23838264) + IS3EU-1_DR        DNA/IS3EU              1914   1978  (6726)  629959 *
   475    7.5  0.0  7.5  chr13             28347705 28347776 (23838251) C EnSpm-9_DR        DNA/CMC-EnSpm        (7648)    972     906  629960  
   376   18.0  0.0 14.7  chr13             28348199 28348315 (23837712) C Kolobok-N10C_DR   DNA/Kolobok           (136)    208     107  629961  
   280   12.9  5.4  5.4  chr13             28348299 28348372 (23837655) C Zisupton-5_DR     DNA/Zisupton         (3284)   5737    5664  629962 *
   492    5.6  1.1  0.0  chr13             28348324 28348412 (23837615) + hAT-2n1_DR        DNA/hAT-Charlie        1040   1129    (81)  629963  
   409   13.9  2.0  0.0  chr13             28348335 28348435 (23837592) + Polinton-4N1_DR   DNA/Maverick           4754   4856  (5580)  629964 *
   236   24.8  0.0  6.2  chr13             28348373 28348384 (23837643) + SAT-23_DR         Satellite               650    730  (3974)  629965 *
   231   21.7 17.1  1.2  chr13             28348402 28348471 (23837556) C Kolobok-N10C_DR   DNA/Kolobok           (251)     93      13  629961 *
   272   19.0  1.6  6.8  chr13             28348413 28348474 (23837553) C Zisupton-2_DR     DNA/Zisupton          (395)   4659    4601  629966  
   239   19.7  3.9 14.3  chr13             28348431 28348507 (23837520) + Zisupton-2_DR     DNA/Zisupton           4457   4526   (528)  629967 *
   701   22.1 10.1  3.7  chr13             28348507 28348783 (23837244) + Kolobok-N10C_DR   DNA/Kolobok              42    335     (9)  629968  
   265   19.7  2.7  2.7  chr13             28348732 28348804 (23837223) C EnSpm-N25_DR      DNA/CMC-EnSpm        (4248)    438     366  629969 *
   362   22.8  2.7  5.5  chr13             28348814 28348999 (23837028) C Dada-U1A_DR       DNA/Dada             (7541)   3438    3258  629970 *
   827   15.6  6.4 13.7  chr13             28348844 28349140 (23836887) + TDR16             DNA/Merlin               35    312     (1)  629971  
   201    7.1  0.0  0.0  chr13             28349389 28349416 (23836611) C Zisupton-6_DR     DNA/Zisupton        (13152)   8964    8937  629972 *
  1006    9.0  0.0  0.0  chr13             28349411 28349623 (23836404) + (CGGA)n           Simple_repeat             1    213     (0)  629973  
   475   13.2  0.0  0.0  chr13             28349556 28349631 (23836396) + (CAGA)n           Simple_repeat             1     76     (0)  629974 *
   306   19.3  1.8  0.0  chr13             28349779 28349835 (23836192) C DNA6-10_DR        DNA                  (3167)   3539    3482  629975  
  3433    9.9  4.1  5.7  chr13             28350281 28350970 (23835057) C DNA-5-8C_DR       DNA/hAT-hAT5            (1)    690       2  629976  
   341   19.8  0.0  2.5  chr13             28350894 28350976 (23835051) C Helitron-2_DR     RC/Helitron         (14568)  12844   12764  629977 *
   358    6.7  3.5  0.2  chr13             28351130 28351255 (23834772) + EnSpm-N14_DR      DNA/CMC-EnSpm          3547   3648   (932)  629978 *
   398    9.5 14.2  0.7  chr13             28351168 28351184 (23834843) + ERV1-N3-I_DR      LTR/ERV1               3659   3700   (891)  629979  
   485    3.6  0.0  0.0  chr13             28351185 28351257 (23834770) + Polinton-1_DR     DNA/Maverick          17126  17180  (1305)  629980  
   251   24.3  2.9  8.6  chr13             28351204 28351374 (23834653) C DNA6-4_DR         DNA                  (1373)   2166    2005  629981 *
   398    9.5 14.2  0.7  chr13             28351258 28351294 (23834733) + ERV1-N3-I_DR      LTR/ERV1               3701   3802   (789)  629979  
   548   20.2  4.8 15.5  chr13             28351493 28351720 (23834307) + EnSpm-22N2_DR     DNA/CMC-EnSpm          4173   4379  (1168)  629982 *
  1143   16.6  6.3 29.6  chr13             28351542 28352019 (23834008) C HE1_DR1           SINE/tRNA-V-RTE        (10)    392       1  629983  
   521   23.4  9.9  4.2  chr13             28352020 28352058 (23833969) + DNA9-3_DR         DNA/MULE-MuDR?         1658   1707  (9672)  629984  
   650   16.4 11.4  3.2  chr13             28353146 28353321 (23832706) C DNA-N24_DR        DNA                    (58)    919     730  629985  
  7365    6.7  5.0  1.6  chr13             28353335 28354432 (23831595) C DNA6-1_DR         DNA/hAT-hAT5            (0)   1149      15  629986  
   997   16.2 32.0  0.2  chr13             28354457 28354790 (23831237) C DNA-N24_DR        DNA                   (276)    701     262  629985 *
  1450    9.4  5.2  0.0  chr13             28354773 28354985 (23831042) C TDR19C            DNA/hAT-Charlie       (172)    224       1  629987  
   292   25.8  3.1  0.0  chr13             28354912 28355008 (23831019) C ENSPM-6_DR        DNA/CMC-EnSpm       (10148)  22468   22369  629988 *
   387   10.5 11.9 13.0  chr13             28354989 28355097 (23830930) C DNA-N24_DR        DNA                   (708)    269     162  629985  
   497   19.1 21.7  0.0  chr13             28355112 28355263 (23830764) C DNA8-7_DR         DNA                     (0)    584     400  629989  
  3215   11.4  4.7  0.6  chr13             28355272 28355765 (23830262) + EXPANDER1_DR      LINE/RTE-BovB          2774   3287    (78)  629990  
   978   13.8  0.0  1.9  chr13             28355762 28355923 (23830104) C DNA8-7_DR         DNA                   (425)    159       1  629989 *
   553   16.1  0.9  0.9  chr13             28355925 28356037 (23829990) + Mariner-N37_DR    DNA/TcMar-Tc1           357    469   (192)  629991  
   209   12.5  5.0  0.0  chr13             28357461 28357500 (23828527) + DNA2-10_DR        DNA                    3463   3504    (17)  629992  
  2367   14.4  7.8  2.3  chr13             28357516 28357962 (23828065) + SINE3-1a          SINE/5S-Deu-L2          100    570     (0)  629993  
   206    9.7  1.7 11.3  chr13             28357942 28357999 (23828028) + hAT-N193_DR       DNA/hAT-Ac              131    183   (681)  629994 *
  3169   14.4  3.4  3.2  chr13             28359326 28359941 (23826086) + DIRS-1-LTR_DR     LTR/Ngaro                 5    621     (1)  629995  
  2149   10.6 11.3  4.2  chr13             28360288 28360730 (23825297) C EnSpm-N21_DR      DNA/CMC-EnSpm           (0)    479       7  629996  
   337   24.7  7.9  2.1  chr13             28361562 28361739 (23824288) C Mariner-N31_DR    DNA/TcMar-Tc1          (74)    466     279  629997 *
   630   12.9  8.6  3.1  chr13             28361606 28361757 (23824270) + ASAT_CY           Satellite                 1    160   (102)  629998  
   225   21.5  0.0 10.0  chr13             28361792 28361879 (23824148) + CryptonV-N3_DR    DNA/Crypton-V          7659   7738 (12925)  629999 *
  1347   19.0  4.1  2.8  chr13             28361810 28362129 (23823898) C Tc1-4_DR          DNA/TcMar-Tc1         (122)   1450    1127  630000  
   204   24.6  0.0  3.5  chr13             28362934 28362992 (23823035) C Merlin-2_DR       DNA/Merlin           (6504)   7417    7361  630001  
   201   28.3  1.7  0.0  chr13             28362943 28363002 (23823025) C Kolobok-N10_DR    DNA/Kolobok             (0)    643     583  630002 *
   272   21.7  0.0  0.0  chr13             28363230 28363289 (23822738) + DNA2-16_DR        DNA                   11901  11960  (6091)  630003 *
   759   20.6 13.0  2.3  chr13             28363289 28363527 (23822500) + hAT-N191_DR       DNA/hAT?                934   1197  (1274)  630004  
   272   13.8  5.8  3.6  chr13             28363454 28363521 (23822506) C Gypsy-31-LTR_DR   LTR/Gypsy             (752)    202      39  630005 *
   204   18.9  0.0  0.0  chr13             28363502 28363554 (23822473) C EnSpm-N34_DR      DNA/CMC-EnSpm         (666)    424     372  630006 *
   217   16.4  0.0  6.1  chr13             28363513 28363564 (23822463) + EnSpm-N13_DR      DNA/CMC-EnSpm          5999   6047 (16102)  630007 *
   227   13.4  0.0  4.4  chr13             28363522 28363568 (23822459) C LOOPER-N5B_DR     DNA/Kolobok-T2        (396)   1144    1100  630008  
  2449   10.3 11.7  0.9  chr13             28363629 28364117 (23821910) C TDR7              DNA                     (0)    541       1  630009  
   217   15.4  0.0  0.0  chr13             28364187 28364225 (23821802) + Mariner-N31_DR    DNA/TcMar-Tc1           278    316   (224)  630010  
   214   14.1 32.7  0.7  chr13             28364226 28364288 (23821739) C ASAT_CY           Satellite             (114)    143       8  630011  
   361   16.9  0.0  1.5  chr13             28365331 28365388 (23820639) + hAT-N126B_DR      DNA/hAT-Ac                1     57   (543)  630012  
  2000   13.1 16.4  0.9  chr13             28365389 28365857 (23820170) + TDR7              DNA                       1    541     (0)  630013  
  4831   10.7 28.7  2.4  chr13             28365883 28367026 (23819001) C DNA-1-7_DR        DNA/PIF-Harbinger       (0)   1438       1  630014  
  1121   13.5 11.8  4.5  chr13             28367027 28367314 (23818713) + hAT-N130_DR       DNA/hAT-Ac               92    399    (22)  630015 *
  2410    0.4  0.0  0.0  chr13             28367311 28367582 (23818445) C L2-34_DR          LINE/L2                (12)   3546    3275  630016  
   243   17.3  1.9  3.8  chr13             28367919 28367933 (23818094) C CryptonV-N4_DR    DNA/Crypton-V        (8494)   4999    4897  630017  
   275   14.4 12.2  0.0  chr13             28367934 28368023 (23818004) + CryptonV-3_DR     DNA/Crypton-V          8148   8248 (15205)  630018 *
   291    7.2  2.9  0.0  chr13             28367955 28368023 (23818004) C MuDR-2_DR         DNA/MULE-MuDR        (7480)  16453   16383  630019 *
   529    8.1  0.0  0.0  chr13             28367968 28368053 (23817974) C DNA9-3_DR         DNA/MULE-MuDR?       (1882)   9497    9412  630020  
   323   27.4 10.7  0.9  chr13             28367976 28368078 (23817949) + hAT-N159_DR       DNA/hAT-Ac             1466   1578   (244)  630021 *
   274   31.6  0.0  2.0  chr13             28368024 28368053 (23817974) + EnSpm-9_DR        DNA/CMC-EnSpm           708    804  (7816)  630022 *
  1504    5.3  2.9  0.0  chr13             28369180 28369385 (23816642) C hAT-N161_DR       DNA/hAT-Ac              (2)    822     611  630023  
  1315   17.1  4.9 18.6  chr13             28369386 28369403 (23816624) + hAT-N151_DR       DNA/hAT-Ac                3    210   (324)  630024  
  1834   10.1  0.6  5.4  chr13             28369404 28369750 (23816277) C hAT-N161_DR       DNA/hAT-Ac            (463)    361      31  630023  
  1315   17.1  4.9 18.6  chr13             28369751 28369774 (23816253) + hAT-N151_DR       DNA/hAT-Ac              211    528     (6)  630024  
   281   23.3  0.0  2.3  chr13             28369901 28369920 (23816107) C EnSpm-9_DR        DNA/CMC-EnSpm        (7862)    758     674  630025  
   307   14.9  7.5  0.0  chr13             28369921 28369987 (23816040) C hAT-N159_DR       DNA/hAT-Ac            (245)   1577    1506  630026  
   267   20.4  9.9  3.1  chr13             28369950 28370040 (23815987) + Gypsy-231_DR-LTR  LTR/Gypsy               107    203   (673)  630027 *
   571   23.8  3.5  3.5  chr13             28370762 28370961 (23815066) C EnSpm-N21_DR      DNA/CMC-EnSpm           (0)    479     280  630028  
   206   27.1  5.1  5.9  chr13             28371344 28371480 (23814547) + DNA2-9_DR         DNA                     391    526  (2175)  630029 *
  8956    1.8  0.0  0.5  chr13             28371371 28372407 (23813620) C L2-2_DRe          LINE/L2                 (0)   4238    3207  630030  
  1541    4.5  8.6  0.0  chr13             28372653 28372872 (23813155) C TDR20             DNA/Merlin              (0)    239       1  630031  
   201   24.1  0.0  0.0  chr13             28372966 28373019 (23813008) C Rex1-6_DR         LINE/Rex-Babar         (66)   3198    3145  630032  
   455    3.6  0.0  0.0  chr13             28373033 28373088 (23812939) + TC1DR3B           DNA/TcMar-Tc1             1     56   (833)  630033 *
  3459    7.2  3.6  0.0  chr13             28373088 28373557 (23812470) + TC1DR3            DNA/TcMar-Tc1           710   1196    (29)  630034  
  1977    6.7  1.5  0.4  chr13             28375241 28375511 (23810516) + Rex1-38_DRe       LINE/Rex-Babar         3188   3461     (2)  630035  
  2952   12.3  0.4  2.7  chr13             28375516 28375976 (23810051) C SINE3-1a          SINE/5S-Deu-L2         (13)    557     107  630036  
   274   28.3  7.8  4.8  chr13             28376098 28376238 (23809789) + Kolobok-1N1_DR    DNA/Kolobok-T2           62    206  (1217)  630037  
   200   16.3  2.0  2.0  chr13             28376234 28376283 (23809744) C Kolobok-1N1_DR    DNA/Kolobok-T2        (454)    969     920  630038 *
  1417   16.9  3.1  6.0  chr13             28376241 28376598 (23809429) + DNA2-10_DR        DNA                    2115   2462  (1059)  630039  
   242   21.9  0.0  0.0  chr13             28376612 28376652 (23809375) + Kolobok-1N1_DR    DNA/Kolobok-T2          205    245  (1178)  630040  
  1661   16.4  2.2 10.0  chr13             28377037 28377059 (23808968) + DNA-8-9_DR        DNA/hAT-Ac             2065   2238  (1481)  630041  
  2416   11.1  1.4  0.6  chr13             28377060 28377420 (23808607) C SINE2-4_DR        SINE/tRNA-V-RTE         (0)    371       8  630042  
  1661   16.4  2.2 10.0  chr13             28377421 28377444 (23808583) + DNA-8-9_DR        DNA/hAT-Ac             2239   2443  (1276)  630041  
   308   24.6 11.7  5.0  chr13             28377469 28377656 (23808371) + LOOPERN3B_DR      DNA/Kolobok-T2          555    754   (295)  630043  
   207   12.2  2.4  2.4  chr13             28377851 28377861 (23808166) C TDR19C            DNA/hAT-Charlie       (191)    205     195  630044  
   536   12.2 19.8  1.5  chr13             28377862 28377958 (23808069) C TDR3B             DNA/hAT-Charlie         (0)    193      76  630045  
  3749   16.1  5.1  5.5  chr13             28377959 28378884 (23807143) C Harbinger-1_DR    DNA/PIF-Harbinger       (0)   3909    2988  630046  
  2302    9.9  2.5  3.7  chr13             28378881 28379236 (23806791) C Harbinger-1_DR    DNA/PIF-Harbinger    (3557)    352       1  630047 *
   392   21.5  3.8  0.0  chr13             28379237 28379314 (23806713) C TDR19C            DNA/hAT-Charlie       (120)    276     196  630048 *
   486   15.5  1.0  7.1  chr13             28379306 28379409 (23806618) C Kolobok-N11_DR    DNA/Kolobok-T2        (373)     98       1  630049  
   384   22.9  6.7  0.0  chr13             28379315 28379340 (23806687) C DNA-6-N5B_DR      DNA                  (1710)   1813    1702  630050 *
   327   14.3  9.5  0.0  chr13             28379522 28379584 (23806443) + Kolobok-N11_DR    DNA/Kolobok-T2           36    104   (367)  630051  
   272   24.7  6.3  2.0  chr13             28379585 28379616 (23806411) C LOOPERN3B_DR      DNA/Kolobok-T2         (35)   1014     916  630052  
   451   22.2  0.0  7.6  chr13             28379702 28379857 (23806170) C CryptonV-N5_DR    DNA/Crypton-V       (18953)   5584    5440  630053 *
  2117   10.1  7.8  0.0  chr13             28379744 28380089 (23805938) C HE1_DR1           SINE/tRNA-V-RTE        (18)    384      12  630054  
   444   13.0  2.9  0.0  chr13             28380037 28380105 (23805922) + DNA7-N2_DR        DNA/hAT-hAT6           1638   1708   (306)  630055 *
  2060    0.8  0.0  0.0  chr13             28380210 28380443 (23805584) + DNA-8-10_DR       DNA                       1    234     (0)  630056  
   227   20.0  0.0  2.2  chr13             28380595 28380640 (23805387) + hATN4B_DR         DNA/hAT-Charlie           1     45   (153)  630057  
   213   30.2 22.0  0.5  chr13             28380641 28380651 (23805376) C DNA2-16_DR        DNA                  (4012)  14037   13833  630058  
   236   32.4  8.1  0.0  chr13             28380652 28380669 (23805358) C TDR19             DNA/hAT-Charlie        (90)    315     196  630059  
   273   21.1 12.9  2.9  chr13             28380670 28380762 (23805265) + TDR19C            DNA/hAT-Charlie         100    201   (195)  630060  
   868   15.4 10.3  0.0  chr13             28380777 28380932 (23805095) C DNA-N36_DR        DNA                    (20)    603     432  630061  
   213   20.0  0.0  2.0  chr13             28381163 28381213 (23804814) + Kolobok-4N1_DR    DNA/Kolobok-T2         1417   1466   (203)  630062  
   290   18.2  1.8  0.0  chr13             28381468 28381522 (23804505) + ENSPM-6_DR        DNA/CMC-EnSpm          7336   7391 (25225)  630063  
   215   13.3 18.0  1.4  chr13             28382798 28382858 (23803169) C DIRS-1D-I_DR      LTR/Ngaro            (5935)    106      36  630064  
   240   16.1  0.0 17.4  chr13             28383320 28383447 (23802580) C Gypsy-226_DR-LTR  LTR/Gypsy             (180)    836     728  630065 *
   270    8.1  3.0  2.0  chr13             28383349 28383449 (23802578) + Harbinger-N17_DR  DNA/PIF-Harbinger       267    368  (1277)  630066 *
   331   11.5  6.2  0.0  chr13             28383362 28383457 (23802570) + EnSpm-N13_DR      DNA/CMC-EnSpm          8188   8289 (13860)  630067 *
   464   10.6 10.3  2.4  chr13             28383376 28383452 (23802575) + Mariner-N29_DR    DNA/TcMar-ISRm11        613    698  (1067)  630068  
  1123    6.6  0.0  3.0  chr13             28383453 28383624 (23802403) + TZF28B            DNA/TcMar-Tc1             3    169  (1445)  630069  
  4204    8.8  1.7  0.0  chr13             28383626 28384206 (23801821) + TZF28B            DNA/TcMar-Tc1          1024   1614     (0)  630070  
  2490    5.9 15.5  0.4  chr13             28384217 28384673 (23801354) C TDR7              DNA                     (2)    539      14  630071  
   343   29.6  7.3  1.5  chr13             28384498 28384744 (23801283) + EnSpm-N13_DR      DNA/CMC-EnSpm          5791   6051 (16098)  630072 *
   515   15.4  5.0  3.7  chr13             28384584 28384771 (23801256) C CryptonV-3_DR     DNA/Crypton-V       (22863)    590     419  630073  
   499    5.8  1.1  5.8  chr13             28384678 28384768 (23801259) C DNA7-N1_DR        DNA/Zisupton         (1139)   9278    9192  630074 *
   385   12.6  2.5  1.6  chr13             28384776 28384790 (23801237) + Zisupton-6_DR     DNA/Zisupton           1240   1361 (20755)  630075  
   327   10.7  2.6  4.3  chr13             28384860 28384976 (23801051) + DNA-1-7_DR        DNA/PIF-Harbinger       617    731   (707)  630076  
   218    8.7  1.4  2.9  chr13             28384916 28384986 (23801041) + hAT-N178B_DR      DNA/hAT-Ac              139    208  (1675)  630077 *
   263   11.1  8.1  0.0  chr13             28387179 28387277 (23798750) C DNA-6-N2_DR       DNA                  (4177)    879     773  630078  
   213   16.9 12.3  2.5  chr13             28387201 28387220 (23798807) + hAT-N177C_DR      DNA/hAT-Tip100          387    425  (1307)  630079 *
   261    9.0  4.5  0.0  chr13             28387221 28387287 (23798740) + ERV1-N7-I_DR      LTR/ERV1               5351   5420  (3148)  630080  
   213   16.9 12.3  2.5  chr13             28387288 28387346 (23798681) + hAT-N177C_DR      DNA/hAT-Tip100          426    546  (1186)  630079  
   632    0.7  0.0  0.0  chr13             28387509 28387659 (23798368) + (TATAA)n          Simple_repeat             1    151     (0)  630081  
   372   19.8  4.1  1.0  chr13             28387635 28387731 (23798296) + DNA6-6_DR         DNA                    6998   7097  (4184)  630082 *
   475   10.3  5.1  1.2  chr13             28387654 28387732 (23798295) C SINE2-4_DR        SINE/tRNA-V-RTE       (197)    174      93  630083  
   339   16.5  3.6  4.9  chr13             28387665 28387747 (23798280) + CryptonV-N2_DR    DNA/Crypton-V         15817  15898   (740)  630084 *
   389   21.0  3.2  6.3  chr13             28387993 28388271 (23797756) + Zisupton-7_DR     DNA/Zisupton          12229  12499  (4583)  630085 *
   696   14.6  0.0 24.4  chr13             28388086 28388108 (23797919) + MuDR-2_DR         DNA/MULE-MuDR         16280  16363  (7570)  630086  
   718    9.4  0.0  6.0  chr13             28388109 28388266 (23797761) C Helitron-4_DR     RC/Helitron         (18318)  13550   13402  630087  
   598    6.6  0.0  5.9  chr13             28388141 28388302 (23797725) C DNA-X-5_DR        DNA/hAT                (87)   1134     982  630088 *
   354   26.8  0.0  1.4  chr13             28388178 28388317 (23797710) C hAT-N131_DR       DNA/hAT-Ac           (1761)    303     166  630089 *
   392   17.2  0.0  3.3  chr13             28388200 28388325 (23797702) + Kolobok-3_DR      DNA/Kolobok-T2         2456   2577  (3389)  630090 *
   696   14.6  0.0 24.4  chr13             28388267 28388284 (23797743) + MuDR-2_DR         DNA/MULE-MuDR         16364  16439  (7494)  630086 *
  1293   16.9  0.4  2.3  chr13             28388276 28388536 (23797491) + DNA-AT-1_DR       DNA                     137    392     (0)  630091  
   260   22.7  5.3  0.0  chr13             28389446 28389520 (23796507) C EnSpm-N27B_DR     DNA/CMC-EnSpm           (0)    173      95  630092  
   791   13.7 15.5  4.3  chr13             28389531 28389821 (23796206) C hAT-N91_DR        DNA/hAT-Ac              (1)    354      33  630093  
   655   17.3  6.2 10.5  chr13             28389935 28390192 (23795835) C DNAX-16_DR        DNA                    (23)    400     153  630094  
  1986   12.6 13.2  0.6  chr13             28390211 28390634 (23795393) C Mariner-N38_DR    DNA/TcMar-Tc1          (40)    507      31  630095  
   259   13.2 18.9  0.0  chr13             28390589 28390641 (23795386) + EnSpm-N2_DR       DNA/CMC-EnSpm          3065   3127   (888)  630096 *
  1048    9.4  3.1  0.0  chr13             28392149 28392168 (23793859) + hAT-N127_DR       DNA/hAT-Charlie        6970   7133  (3182)  630097  
  1099    5.8  0.0  0.0  chr13             28392169 28392307 (23793720) + HE2_DR            SINE/tRNA-V-RTE         225    363     (0)  630098  
   979    9.2  1.3  3.2  chr13             28392174 28392330 (23793697) + DNA8-17_DR        DNA/hAT-Tip100         1532   1685   (128)  630099 *
  2181    9.5 33.3  0.2  chr13             28392631 28393104 (23792923) + hAT-N22C_DR       DNA/hAT-Ac                1    631    (63)  630100  
   211   20.6 18.7  2.8  chr13             28393208 28393233 (23792794) + EnSpm-8_DR        DNA/CMC-EnSpm          7675   7700  (1741)  630101  
  1129   19.0  6.9  0.7  chr13             28393234 28393524 (23792503) C ANGEL             DNA/Kolobok             (0)    309       1  630102  
   201   22.3  8.0  3.3  chr13             28393454 28393541 (23792486) C DNA2-16_DR        DNA                  (7933)  10118   10027  630103 *
   384   19.1 22.1  2.5  chr13             28394636 28394680 (23791347) + DNA2-8_DR         DNA/CMC-EnSpm          1488   1659  (2748)  630104  
   450   16.1  6.0  6.8  chr13             28394681 28394813 (23791214) + ANGEL             DNA/Kolobok              41    172   (137)  630105  
  1491   14.0 11.6  0.8  chr13             28395596 28395909 (23790118) + DNA8-17_DR        DNA/hAT-Tip100         1360   1661   (152)  630106  
   825   12.6  4.5  2.2  chr13             28395990 28396167 (23789860) + DNA9-3_DR         DNA/MULE-MuDR?        10370  10551   (828)  630107  
  1944   14.9 10.8  1.1  chr13             28396211 28396625 (23789402) + HATN10_DR         DNA/hAT-Ac                1    455     (0)  630108  
  3175   12.8  3.6  1.2  chr13             28396631 28397192 (23788835) + HATN12_DR         DNA/hAT-Ac                4    578     (1)  630109  
  3532   12.9  6.6  9.8  chr13             28399008 28399825 (23786202) + HarbingerN3_DR    DNA/PIF-Harbinger         2    795   (269)  630110  
   462    9.4  0.8 10.9  chr13             28399725 28399855 (23786172) + Gypsy-226_DR-LTR  LTR/Gypsy               679    797   (219)  630111 *
   485    7.7  0.8  3.0  chr13             28399753 28399886 (23786141) C hAT-N187_DR       DNA/hAT-Charlie       (857)    320     190  630112  
   453   13.0 18.5  0.0  chr13             28399757 28399902 (23786125) C Zisupton-6_DR     DNA/Zisupton        (20762)   1354    1182  630113 *
   814    9.6  2.0  3.4  chr13             28399775 28399925 (23786102) + DNA-2-32_DR       DNA/CMC-EnSpm?         5481   5629  (3153)  630114  
   740   13.8  3.8 15.1  chr13             28399797 28400009 (23786018) + DNA8-26_DR        DNA                    1406   1597  (2933)  630115 *
   388   25.6  5.2  5.7  chr13             28399880 28400090 (23785937) C DNA-6-N5_DR       DNA                  (1484)   1817    1608  630116 *
   787   26.9  2.3 16.8  chr13             28399957 28400055 (23785972) + TDR19C            DNA/hAT-Charlie           1    133   (263)  630117  
  1219    5.1  0.0  0.0  chr13             28400056 28400211 (23785816) C DNA15TA1_DR       DNA/CMC-EnSpm         (286)    156       1  630118  
   787   26.9  2.3 16.8  chr13             28400212 28400398 (23785629) + TDR19C            DNA/hAT-Charlie         134    387     (9)  630117 *
  1213    8.7  0.0  0.0  chr13             28400248 28400408 (23785619) C TDR19C            DNA/hAT-Charlie       (235)    161       1  630119  
   305   22.7  2.2  2.2  chr13             28400336 28400425 (23785602) + CryptonV-N5_DR    DNA/Crypton-V          3307   3396 (21141)  630120 *
   479   17.9  1.8  2.8  chr13             28400347 28400490 (23785537) + HARBINGERN3B_DR   DNA/PIF-Harbinger       925   1084     (0)  630121  
  1120   12.4  5.4  0.5  chr13             28400559 28400744 (23785283) C hAT-N66B_DR       DNA/hAT-Charlie         (0)    195       1  630122  
   200   21.1  9.6 14.8  chr13             28400745 28400776 (23785251) C IS3EU-3_DR        DNA/IS3EU            (4332)   5354    5330  630123  
   219   12.1  3.5  0.0  chr13             28402858 28402915 (23783112) C ASAT_CY           Satellite             (201)     61       2  630124  
  2482   11.7  2.5  0.7  chr13             28402973 28403404 (23782623) C TDR24             DNA                     (3)    441       2  630125  
  2230   11.8  6.9  1.0  chr13             28403550 28403925 (23782102) C HE1_DR1           SINE/tRNA-V-RTE         (4)    398       1  630126  
   564   23.1  0.0  5.0  chr13             28403802 28403947 (23782080) C DNA2-16_DR        DNA                  (9891)   8160    8022  630127 *
  2081   17.2  3.4 11.7  chr13             28404127 28404148 (23781879) + DNA8-23_DR        DNA                    1705   1746  (4993)  630128  
  2555    9.0  2.8  0.3  chr13             28404149 28404506 (23781521) C SINE2-3_DR        SINE/tRNA-V-RTE         (1)    367       1  630129  
  2081   17.2  3.4 11.7  chr13             28404507 28404767 (23781260) + DNA8-23_DR        DNA                    1747   2268  (4471)  630128  
   769   12.9  0.9  0.0  chr13             28404668 28404783 (23781244) C DIRS-1F-LTR_DR    LTR/Ngaro             (364)    321     205  630130 *
   315   13.9  0.0  8.6  chr13             28404824 28404881 (23781146) C EnSpm-N26B_DR     DNA/CMC-EnSpm           (0)    221     169  630131  
  6596   10.9  4.1  4.8  chr13             28404882 28406023 (23780004) + Kolobok-N7_DR     DNA/Kolobok-T2            1   1134    (42)  630132  
   313   17.9  5.0  2.4  chr13             28406074 28406153 (23779874) C EnSpm-N26B_DR     DNA/CMC-EnSpm         (139)     82       1  630131  
   417   18.1  0.0  1.2  chr13             28406156 28406239 (23779788) C hAT-N88_DR        DNA/hAT-Ac            (488)     94      12  630133  
 54151    0.8  2.3  0.0  chr13             28406913 28415351 (23770676) + EnSpm-N44_DR      DNA/CMC-EnSpm             1   8652     (0)  630134  
   314   14.1  0.0  0.0  chr13             28416505 28416582 (23769445) C DNA9-3_DR         DNA/MULE-MuDR?      (10090)   1289    1212  630135 *
   557    0.8  4.0  0.0  chr13             28416516 28416640 (23769387) C DNA-X-5_DR        DNA/hAT                (72)   1149    1020  630136 *
   584    4.2  0.0  1.7  chr13             28416530 28416651 (23769376) + ZFERV-2-I_DR      LTR/ERV1                773    892  (9672)  630137  
   510    9.1  0.0  3.8  chr13             28416538 28416674 (23769353) C ERV1-7_DR-I       LTR/ERV1             (4904)   1799    1668  630138 *
   415   11.8  6.2  1.5  chr13             28416576 28416704 (23769323) + CryptonV-N5_DR    DNA/Crypton-V         11490  11624 (12913)  630139 *
   212    8.4  0.0 11.1  chr13             28417522 28417561 (23768466) + L1-78_DR          LINE/L1                1707   1742  (3518)  630140  
   700   13.4 12.6  0.7  chr13             28420203 28420333 (23765694) + ENSPM-6_DR        DNA/CMC-EnSpm         22550  22696  (9920)  630141  
  2372   11.1  3.9  0.0  chr13             28420334 28420692 (23765335) + HarbingerN1_DR    DNA/PIF-Harbinger         3    375   (275)  630142  
  3688    6.9  0.0  0.2  chr13             28420693 28421174 (23764853) C DIRS-9C_DR        LTR/Ngaro               (0)   7384    6904  630143  
   372   13.8  1.5  0.0  chr13             28421207 28421271 (23764756) + DNAX-21_DR        DNA                     133    198     (0)  630144 *
   392   13.1  0.0  0.0  chr13             28421216 28421276 (23764751) C hAT-N94_DR        DNA/hAT-Charlie       (376)    695     635  630145  
  2264    5.3  8.8  0.3  chr13             28421354 28421672 (23764355) C EnSpm-N6_DR       DNA/CMC-EnSpm?          (0)    346       1  630146  
  3906   15.1 13.6  0.9  chr13             28422570 28423365 (23762662) C MuDR-N1_DR        DNA/MULE-MuDR           (0)    896       1  630147  
   385   19.4 24.0  4.7  chr13             28423419 28423597 (23762430) C Harbinger-N23_DR  DNA/PIF-Harbinger     (188)    249      38  630148  
   598   16.4  0.0  5.2  chr13             28423744 28423766 (23762261) C DNA6-1_DR         DNA/hAT-hAT5          (280)    869     853  630149  
  1053   16.5 13.3  4.2  chr13             28423767 28424205 (23761822) C hAT-N129_DR       DNA/hAT-Ac              (0)    764       1  630150  
   966   18.9 19.7  5.1  chr13             28425634 28425978 (23760049) + DNA6-6_DR         DNA                    4144   4536  (6745)  630151 *
  1507   13.6 19.6  1.1  chr13             28425684 28425989 (23760038) + HE1_DR1           SINE/tRNA-V-RTE           7    368    (34)  630152  
   415   19.2 13.7 11.1  chr13             28425834 28426044 (23759983) C MuDR-2_DR         DNA/MULE-MuDR        (4893)  19040   18825  630153 *
   301   21.1  0.0 10.4  chr13             28426309 28426320 (23759707) C Mariner-N19_DR    DNA/TcMar-ISRm11      (694)    792     750  630154  
   362   20.7  0.0  0.0  chr13             28426321 28426402 (23759625) C EnSpm-N13_DR      DNA/CMC-EnSpm       (15927)   6222    6141  630155  
   301   21.1  0.0 10.4  chr13             28426403 28426414 (23759613) C Mariner-N19_DR    DNA/TcMar-ISRm11      (694)    749     697  630154  
   227   21.5  0.0  8.2  chr13             28426418 28426483 (23759544) C hAT-N145_DR       DNA/hAT-Ac            (347)   1244    1184  630156 *
   770   14.7 11.5  0.0  chr13             28426449 28426605 (23759422) C Kolobok-4_DR      DNA/Kolobok-T2       (3132)   3499    3325  630157 *
  3661    7.2  0.6  0.2  chr13             28426467 28426982 (23759045) + Mariner-N38_DR    DNA/TcMar-Tc1            30    547     (0)  630158  
   206   25.0  2.7  4.0  chr13             28426917 28426991 (23759036) C Helitron-4_DR     RC/Helitron         (18283)  13585   13512  630159 *
   228   19.2 11.5  0.0  chr13             28426938 28426989 (23759038) + Dada-U1A_DR       DNA/Dada               3828   3885  (7094)  630160 *
   294   20.1 11.5  4.5  chr13             28426946 28427049 (23758978) + Kolobok-4_DR      DNA/Kolobok-T2         3459   3569  (3062)  630161 *
   533   18.4 12.4  2.6  chr13             28427025 28427202 (23758825) + EnSpm-N13_DR      DNA/CMC-EnSpm          6027   6221 (15928)  630162  
  1755   20.1  1.4 14.9  chr13             28428411 28429070 (23756957) + DNA-8-28_DR       DNA/hAT-Tip100?           1    582     (0)  630163  
   203   15.8  2.6  0.0  chr13             28429114 28429151 (23756876) C DNA-8-29_DR       DNA/hAT-Tip100        (403)    617     579  630164  
   645   19.1  2.6  1.3  chr13             28429523 28429539 (23756488) + hAT-N134_DR       DNA/hAT?                724    879   (186)  630165  
   904   10.9  0.0  0.0  chr13             28429540 28429676 (23756351) + ANGEL             DNA/Kolobok               1    137   (172)  630166  
   205   30.9  4.9  0.0  chr13             28429687 28429809 (23756218) + DNA9-3_DR         DNA/MULE-MuDR?         1210   1338 (10041)  630167 *
  3083    1.6  0.3  0.3  chr13             28429732 28430107 (23755920) + REX1-1_DR         LINE/Rex-Babar         3215   3590     (0)  630168  
   204   29.9  0.0  4.5  chr13             28429810 28429822 (23756205) C Zisupton-6_DR     DNA/Zisupton        (12737)   9375    9246  630169 *
   852   15.0  0.7  0.0  chr13             28429982 28430134 (23755893) + Zisupton-7_DR     DNA/Zisupton          10613  10766  (6316)  630170  
   800   18.3  1.7  1.7  chr13             28430116 28430293 (23755734) + ANGEL             DNA/Kolobok             132    309     (0)  630171 *
   376   23.1  1.7 10.9  chr13             28430135 28430314 (23755713) C EnSpm-N47B_DR     DNA/CMC-EnSpm?          (4)   1428    1264  630172 *
   898   22.0  2.6  2.1  chr13             28430296 28430527 (23755500) + DNA2-16_DR        DNA                   13807  14039  (4012)  630173 *
  1225   16.3  0.9  0.5  chr13             28430322 28430531 (23755496) + hAT-N22B_DR       DNA/hAT-Ac              794   1004   (375)  630174  
   671   21.2 19.8  2.3  chr13             28430587 28430808 (23755219) + hAT-N174_DR       DNA/hAT-Ac              429    688    (51)  630175  
  1081   18.4  7.2 11.7  chr13             28431023 28431518 (23754509) + hAT-N129_DR       DNA/hAT-Ac                1    764     (0)  630176  
   450   15.7  0.0  4.2  chr13             28432432 28432531 (23753496) C DNA9-3_DR         DNA/MULE-MuDR?        (881)  10498   10403  630177 *
   815    9.9  1.4  0.0  chr13             28432450 28432591 (23753436) + DNA-TA-2_DR       DNA/CMC-EnSpm            53    196     (0)  630178  
   538    9.1  0.0  0.0  chr13             28432666 28432742 (23753285) + L2-1_DR           LINE/L2                4909   4985     (0)  630179  
   296   15.6 14.1  0.0  chr13             28432753 28432816 (23753211) C DNA9-3_DR         DNA/MULE-MuDR?       (1460)   9919    9847  630177 *
   375    7.9 15.9  0.0  chr13             28432762 28432824 (23753203) + hAT-N167B_DR      DNA/hAT-Charlie        1315   1387   (186)  630180  
   254   19.3 11.9  7.6  chr13             28432825 28432862 (23753165) C Merlin-1_DR       DNA/Merlin           (6488)   4039    3935  630181  
   836   18.0  8.1  3.1  chr13             28432965 28433211 (23752816) + TDR16             DNA/Merlin               54    312     (1)  630182  
   303   23.4  4.4  1.2  chr13             28433485 28433495 (23752532) + L1-53_DR          LINE/L1                1554   1587  (4859)  630183  
   425   17.3  0.9  0.9  chr13             28433496 28433606 (23752421) C Polinton-1_DR     DNA/Maverick         (1249)  17236   17126  630184 *
   479   13.8  2.8  4.6  chr13             28433510 28433588 (23752439) C ENSPM-6_DR        DNA/CMC-EnSpm         (789)  31827   31686  630185 *
   551    5.1  0.8  0.8  chr13             28433523 28433641 (23752386) + hAT-2n1_DR        DNA/hAT-Charlie        1020   1138    (72)  630186  
   479   11.7  0.8  0.0  chr13             28433535 28433654 (23752373) C ERV1-N3-I_DR      LTR/ERV1              (873)   3718    3598  630187 *
   342   15.5  0.0  0.0  chr13             28433589 28433672 (23752355) C EnSpm-N46_DR      DNA/CMC-EnSpm?       (1471)   2269    2186  630188 *
   303   23.4  4.4  1.2  chr13             28433607 28433644 (23752383) + L1-53_DR          LINE/L1                1588   1718  (4728)  630183 *
  6284    7.8  3.8  0.2  chr13             28433680 28434555 (23751472) + TC1DR3            DNA/TcMar-Tc1             1    907   (318)  630189  
   781   13.0  0.0  0.0  chr13             28434554 28434668 (23751359) + TC1DR3            DNA/TcMar-Tc1          1111   1225     (0)  630190 *
   432   28.5  5.0  0.0  chr13             28435650 28435686 (23750341) + EnSpm-17_DR       DNA/CMC-EnSpm          3186   3373  (5903)  630191  
   702   14.5  4.9  2.8  chr13             28435687 28435826 (23750201) + ANGEL             DNA/Kolobok              31    173   (136)  630192  
   465   17.4  6.6  2.8  chr13             28435827 28435962 (23750065) C TDR16             DNA                     (3)    310     170  630193  
  1084   12.5  6.1  2.7  chr13             28435963 28436176 (23749851) + DNA-5-8B_DR       DNA/hAT-hAT5              1    221   (206)  630194  
  2004   11.6 15.4  1.9  chr13             28436254 28436682 (23749345) C Mariner-N38_DR    DNA/TcMar-Tc1           (0)    547      62  630195  
   205   21.5  6.1  1.4  chr13             28436628 28436693 (23749334) + Mariner-6_DR      DNA/TcMar-Tc1          1510   1578    (51)  630196 *
   305   20.3 12.9  8.5  chr13             28436773 28436791 (23749236) + DNA-8-9_DR        DNA/hAT-Ac              997   1020  (2699)  630197  
  1118   12.2 33.5  0.7  chr13             28436792 28437113 (23748914) + DNA-5-8B_DR       DNA/hAT-hAT5              1    427     (0)  630198  
   572   16.8  3.1  7.8  chr13             28437116 28437276 (23748751) C TDR16             DNA                   (159)    154       1  630193 *
   591   15.4  2.7  6.4  chr13             28437133 28437278 (23748749) + Dada-U1A_DR       DNA/Dada               3302   3442  (7537)  630199  
   436   14.0 16.7  1.7  chr13             28437257 28437358 (23748669) + ANGEL             DNA/Kolobok             193    309     (0)  630200 *
   233   19.1 21.1  0.9  chr13             28437281 28437298 (23748729) C EnSpm-8_DR        DNA/CMC-EnSpm        (1660)   7781    7675  630201 *
   299   17.4  0.0  2.9  chr13             28437299 28437369 (23748658) C hAT-N134_DR       DNA/hAT?              (265)    800     732  630202  
   217   21.1  3.9  0.0  chr13             28439361 28439412 (23746615) + L1-49_DR          LINE/L1                5217   5270   (505)  630203  
  3778    7.0  1.1  1.3  chr13             28439682 28440227 (23745800) C Mariner-N38_DR    DNA/TcMar-Tc1           (2)    545       1  630204  
  1317   18.8 22.0  0.0  chr13             28440330 28440734 (23745293) + LOOPERN4B_DR      DNA/Kolobok-T2           10    503     (0)  630205  
   427   23.2  4.9  2.8  chr13             28440745 28440886 (23745141) + L1-49_DR          LINE/L1                5386   5530   (245)  630203  
   243   23.5  6.4  6.4  chr13             28440826 28440852 (23745175) + Merlin-1_DR       DNA/Merlin             8619   8726  (1800)  630206 *
   302   15.2 12.3  2.2  chr13             28440853 28440933 (23745094) + DNA6-6_DR         DNA                    7850   7938  (3343)  630207  
   264   26.1  3.2  1.1  chr13             28440857 28440871 (23745156) C CryptonV-N4_DR    DNA/Crypton-V        (5594)   7899    7860  630208 *
   313   20.3  0.0  1.7  chr13             28440872 28440931 (23745096) C TDR17B            DNA/Sola-1            (759)    787     729  630209 *
   784   14.1  3.0  6.8  chr13             28440888 28441054 (23744973) + EnSpm-N44_DR      DNA/CMC-EnSpm          5427   5587  (3065)  630210  
   264   26.1  3.2  1.1  chr13             28440932 28440949 (23745078) C CryptonV-N4_DR    DNA/Crypton-V        (5594)   7859    7805  630208 *
   725   10.9 30.9  4.2  chr13             28440933 28441123 (23744904) + HE1_DR1           SINE/tRNA-V-RTE         132    371    (31)  630211  
   242   25.3  5.9  2.3  chr13             28441049 28441133 (23744894) + DNA-2-32_DR       DNA/CMC-EnSpm?         2646   2733  (6049)  630212 *
  1541   16.0  7.1  0.6  chr13             28441417 28441724 (23744303) + Kolobok-N15_DR    DNA/Kolobok               1    328   (584)  630213  
   244   28.8  1.4  0.0  chr13             28442248 28442320 (23743707) C Harbinger-2_DR    DNA/PIF-Harbinger      (62)   4265    4192  630214  
   209   22.2  0.0  0.0  chr13             28442794 28442838 (23743189) + piggyBac-N5B_DR   DNA/PiggyBac?            81    125  (1613)  630215  
  4207   12.8  8.9  0.3  chr13             28442936 28443646 (23742381) C TDR13             DNA                     (0)    772       1  630216  
   285   36.1  5.9  4.3  chr13             28443668 28443939 (23742088) C Harbinger-2_DR    DNA/PIF-Harbinger    (4051)    276       1  630217  
   218    3.7  0.0  0.0  chr13             28444011 28444037 (23741990) C TDR20             DNA/Merlin            (189)     50      24  630218 *
   355   18.9  2.1  3.3  chr13             28444016 28444108 (23741919) + TDR20             DNA/Merlin              148    239     (0)  630219  
   447   18.2  1.7  5.4  chr13             28444880 28444995 (23741032) C ASAT_CY           Satellite             (130)    132      21  630220  
   386   21.1  8.3  9.2  chr13             28444996 28445100 (23740927) + Mariner-N31_DR    DNA/TcMar-Tc1           289    500    (40)  630221  
   282    4.3  8.7  0.0  chr13             28445098 28445143 (23740884) + DNA8-26_DR        DNA                    1491   1540  (2990)  630222 *
   272    7.5  0.0  0.0  chr13             28445109 28445148 (23740879) C TC1DR3B           DNA/TcMar-Tc1           (0)    889     850  630223 *
   621    5.3  0.0  0.0  chr13             28445152 28445227 (23740800) C TC1DR3            DNA/TcMar-Tc1         (822)    403     328  630224  
   291   34.2  1.9 14.3  chr13             28445169 28445203 (23740824) + DIRS-15B_DR       LTR/Ngaro              3909   3965  (1344)  630225 *
   506   22.3  0.0  0.8  chr13             28445204 28445325 (23740702) + MuDR-2_DR         DNA/MULE-MuDR         16319  16439  (7494)  630226 *
   988   16.1  0.9  2.2  chr13             28445219 28445447 (23740580) + EnSpm-N48_DR      DNA/CMC-EnSpm          1622   1847  (1731)  630227  
   707   25.7  1.2  0.8  chr13             28445224 28445478 (23740549) C EnSpm-N42_DR      DNA/CMC-EnSpm         (495)    757     502  630228 *
   291   34.2  1.9 14.3  chr13             28445326 28445427 (23740600) + DIRS-15B_DR       LTR/Ngaro              3966   4139  (1170)  630225 *
   463   14.6  0.0  5.8  chr13             28446292 28446400 (23739627) C EnSpm-N48B_DR     DNA/CMC-EnSpm        (1474)   5485    5383  630229 *
   601   21.0 13.8  0.3  chr13             28446308 28446668 (23739359) C Polinton-4_DR     DNA/Maverick         (7426)  12861   12410  630230 *
  1159    6.5  0.0  8.8  chr13             28446316 28446704 (23739323) + (TCTA)n           Simple_repeat             1    354     (0)  630231  
   901   16.1  1.3  2.5  chr13             28446474 28446899 (23739128) C EnSpm-N48_DR      DNA/CMC-EnSpm        (1622)   1956    1781  630229 *
   690   29.5  0.4  2.3  chr13             28446501 28446666 (23739361) C Zisupton-6_DR     DNA/Zisupton        (13227)   8889    8628  630232 *
   742   19.7  0.7  3.5  chr13             28446667 28446979 (23739048) + EnSpm-N48_DR      DNA/CMC-EnSpm          1619   1858  (1720)  630233 *
  1128   12.4  0.1 11.1  chr13             28446751 28446813 (23739214) + (TCTA)n           Simple_repeat             1    378   (469)  630234  
   787   18.7 18.1  0.8  chr13             28446814 28447008 (23739019) C Polinton-4_DR     DNA/Maverick         (7584)  12703   12469  630235  
   690   29.5  0.4  2.3  chr13             28446980 28447125 (23738902) C Zisupton-6_DR     DNA/Zisupton        (13227)   8627    8393  630232 *
   530   20.4  0.0  0.0  chr13             28447009 28447145 (23738882) + Ginger1-N1_DR     DNA/Ginger-1            288    424  (2234)  630236 *
   839   16.7  0.5  9.0  chr13             28447025 28447337 (23738690) + (TCCA)n           Simple_repeat             1    286     (0)  630237  
   931    6.4  0.0  2.2  chr13             28447346 28447507 (23738520) + Ginger1-N1_DR     DNA/Ginger-1            288    430  (2228)  630238  
   787   18.7 18.1  0.8  chr13             28447508 28447627 (23738400) C Polinton-4_DR     DNA/Maverick         (7584)  12459   12311  630235  
   721   19.6  0.0  0.0  chr13             28447567 28447719 (23738308) + Ginger1-N1_DR     DNA/Ginger-1            288    440  (2218)  630239 *
  1128   12.4  0.1 11.1  chr13             28447628 28447702 (23738325) + (TCTA)n           Simple_repeat           379    847     (0)  630234  
   380   13.4 29.1  0.9  chr13             28449767 28449915 (23736112) + TDR16             DNA/Merlin                3    181   (132)  630240  
   553    8.0  0.0  0.0  chr13             28450020 28450094 (23735933) C TDR9              DNA                   (133)     75       1  630241  
  1890    9.3  0.4  0.0  chr13             28450095 28450285 (23735742) C SINE2-4_DR        SINE/tRNA-V-RTE        (71)    300     109  630242  
   272   22.1  1.4  5.8  chr13             28450229 28450300 (23735727) C DIRS-9C_DR        LTR/Ngaro             (213)   7171    7103  630243 *
   443    7.7  0.0  3.1  chr13             28450287 28450353 (23735674) C DNA-N16B_DR       DNA                   (474)    485     421  630244 *
   500    8.1 32.4  0.0  chr13             28450352 28450462 (23735565) C DNA-N16_DR        DNA                   (856)    147       1  630245  
   884   16.9  3.0  9.1  chr13             28450503 28450736 (23735291) + Mariner-N2_DR     DNA/TcMar              1215   1435  (2531)  630246 *
  1020   11.8  0.0  0.7  chr13             28450611 28450764 (23735263) C SINE2-4_DR        SINE/tRNA-V-RTE         (0)    371     219  630247 *
  2247   10.1 14.1  0.2  chr13             28450761 28451185 (23734842) C DNA-N16_DR        DNA                   (519)    484       1  630248  
  5070   13.6  2.2  1.6  chr13             28452657 28453545 (23732482) C Rex1-50_DR        LINE/Rex-Babar         (11)   2438    1200  630249  
  1778   20.0 33.3  1.1  chr13             28453611 28454480 (23731547) C BEL19-LTR_DR      LTR/Pao                 (0)   1148       1  630250  
  5971   10.3 20.9  0.9  chr13             28454847 28455997 (23730030) C hAT-N22B_DR       DNA/hAT-Ac              (0)   1379       2  630251  
   264   20.0  1.7  0.0  chr13             28455948 28456007 (23730020) C ENSPM-6_DR        DNA/CMC-EnSpm       (27108)   5508    5448  630252 *
   410   26.8 12.0  6.0  chr13             28456934 28457282 (23728745) + Kolobok-N10_DR    DNA/Kolobok             203    571    (72)  630253  
  2431   10.2  5.6  1.2  chr13             28458734 28459141 (23726886) + REX1-5_DR         LINE/Rex-Babar         2232   2657     (2)  630254  
   446   11.7  0.0  6.5  chr13             28459177 28459258 (23726769) + L2-58_DR          LINE/L2                2299   2375     (5)  630255  
   345   24.9  1.1  3.1  chr13             28460621 28460789 (23725238) C Harbinger-N28_DR  DNA/PIF-Harbinger     (500)    181      17  630256  
  7953    7.1  9.1  0.7  chr13             28460792 28461922 (23724105) + TC1DR3            DNA/TcMar-Tc1             1   1225     (0)  630257  
   842   19.6 13.7  1.8  chr13             28462331 28462527 (23723500) C Harbinger-N27_DR  DNA/PIF-Harbinger?      (0)    220       1  630258  
  1783   14.5  2.4  0.0  chr13             28463813 28464108 (23721919) + hAT-N142B_DR      DNA/hAT?                413    715  (1285)  630259 *
  2449    9.8  7.9  0.7  chr13             28463846 28464224 (23721803) + hAT-N52_DR        DNA/hAT-Ac                6    411   (410)  630260  
  1233   19.9 18.1  3.2  chr13             28464234 28464664 (23721363) + DNA9-3_DR         DNA/MULE-MuDR?         5150   5642  (5737)  630261 *
  3071   10.8  4.3 10.8  chr13             28464303 28464899 (23721128) + TDR13             DNA                     200    761    (11)  630262  
 14584    3.7  5.1  0.3  chr13             28464900 28466756 (23719271) + Harbinger-5N1B_DR DNA/PIF-Harbinger         1   1946     (0)  630263  
  3899   13.0  2.8  1.2  chr13             28466808 28467444 (23718583) C TDR13             DNA                     (0)    772     126  630264  
   378   13.6  1.9  0.9  chr13             28468781 28468884 (23717143) C DNA-N38_DR        DNA                   (420)    203      99  630265 *
   431    8.8  0.0  1.4  chr13             28468796 28468895 (23717132) C Dada-U6_DR        DNA/Dada             (1761)   7202    7118  630266 *
   735   10.8  0.7  2.1  chr13             28468807 28468948 (23717079) C MuDR-2_DR         DNA/MULE-MuDR        (7502)  16431   16292  630267  
  3210   11.6  3.9  3.1  chr13             28468949 28469431 (23716596) + Helitron-N3B_DR   RC/Helitron            5080   5685   (919)  630268  
  1029   12.2 14.1  4.4  chr13             28469569 28469816 (23716211) C DNA-5-8F_DR       DNA/hAT-hAT5          (199)    271       1  630269  
   280   24.2  9.7  1.2  chr13             28469817 28469842 (23716185) C CryptonV-N5_DR    DNA/Crypton-V       (10872)  13665   13627  630270  
   924    3.5 14.7  0.6  chr13             28471109 28471251 (23714776) C EnSpm-N30_DR      DNA/CMC-EnSpm         (488)    164       2  630271  
   202   16.1  1.8  9.8  chr13             28472138 28472192 (23713835) C Gypsy56-I_DR      LTR/Gypsy             (303)   4253    4203  630272  
   207   17.1  0.0  2.4  chr13             28473308 28473318 (23712709) C hAT-N177C_DR      DNA/hAT-Tip100       (1267)    465     433  630273  
   261    6.7  0.0  0.0  chr13             28473319 28473378 (23712649) C DNA-1-7_DR        DNA/PIF-Harbinger     (705)    733     674  630274 *
   581   17.1  6.3  0.0  chr13             28473373 28473530 (23712497) C L1-119_DR         LINE/L1                 (5)   5272    5105  630275  
   207   17.1  0.0  2.4  chr13             28473379 28473391 (23712636) C hAT-N177C_DR      DNA/hAT-Tip100       (1267)    432     384  630273 *
   424   21.3  5.3  0.0  chr13             28473737 28473830 (23712197) + SINE2-1_DR        SINE/tRNA                 1     99    (99)  630276  
  1092   10.3  0.6  2.8  chr13             28473837 28473859 (23712168) + hAT-N127_DR       DNA/hAT-Charlie        6976   7066  (3250)  630277  
  1142    5.1  0.0  0.0  chr13             28473860 28473997 (23712030) + HE2_DR            SINE/tRNA-V-RTE         226    363     (0)  630278  
  1092   10.3  0.6  2.8  chr13             28473998 28474016 (23712011) + hAT-N127_DR       DNA/hAT-Charlie        7067   7151  (3165)  630277  
  1396   15.6  8.1  1.0  chr13             28476841 28477125 (23708902) + DNA2-16_DR        DNA                    5840   6144 (11907)  630279 *
  1491   12.3  9.5  0.0  chr13             28476842 28477093 (23708934) + SINE2-4_DR        SINE/tRNA-V-RTE          93    368     (3)  630280  
  1012   22.7 18.9  0.8  chr13             28477094 28477249 (23708778) C DNA8-23_DR        DNA                  (4554)   2185    1705  630281  
   594   17.5  8.3  0.7  chr13             28477122 28477265 (23708762) + DNA7-N1_DR        DNA/Zisupton           4690   4844  (5573)  630282 *
   358   17.8  7.5  7.5  chr13             28477235 28477248 (23708779) + TDR17B            DNA/Sola-1              367    453  (1093)  630283 *
   388   17.0  6.7  5.8  chr13             28477249 28477367 (23708660) C hAT-N137_DR       DNA/hAT-Ac            (845)   2726    2607  630284 *
   492   16.3  0.0  8.1  chr13             28477267 28477369 (23708658) C CryptonV-N5_DR    DNA/Crypton-V       (20191)   4346    4252  630285  
  7492    4.1  3.9  0.4  chr13             28477370 28478357 (23707670) C hAT-N162_DR       DNA/hAT-Charlie         (0)   1336     315  630286  
  4781    3.6  0.0  0.0  chr13             28478358 28478912 (23707115) C Harbinger-8N1_DR  DNA/PIF-Harbinger       (0)    555       1  630287  
  1259   11.1  1.1  0.0  chr13             28478913 28478938 (23707089) + EnSpm-N10_DR      DNA/CMC-EnSpm          4611   4638  (4670)  630288 *
  1918    5.8 15.5  0.0  chr13             28478910 28479186 (23706841) C hAT-N162_DR       DNA/hAT-Charlie      (1016)    320       1  630289  
   375   19.6  3.0  3.0  chr13             28479178 28479193 (23706834) C DNAX-15_DR        DNA                   (481)    286     187  630290 *
   401   14.4  8.3  1.1  chr13             28479194 28479277 (23706750) + DNA-1-11_DR       DNA                     449    538   (186)  630291 *
  3498   11.4  6.4  0.6  chr13             28479222 28479811 (23706216) C Kolobok-4N1_DR    DNA/Kolobok-T2        (698)    971     348  630292  
   215    3.2  3.2  0.0  chr13             28479813 28479843 (23706184) C hAT-N29_DR        DNA/hAT                 (0)   1580    1549  630293  
   209   17.0  4.3  7.3  chr13             28479822 28479891 (23706136) + Harbinger-N17_DR  DNA/PIF-Harbinger       719    786   (859)  630294 *
  8089    4.1  9.5  0.8  chr13             28479844 28480946 (23705081) C hAT-N29_DR        DNA/hAT               (381)   1199       1  630293  
  1166   16.4  5.5  0.0  chr13             28480947 28481165 (23704862) C Kolobok-4N1_DR    DNA/Kolobok-T2       (1315)    354     124  630292 *
  2402    7.0  6.1  0.3  chr13             28481162 28481489 (23704538) C Kolobok-N2_DR     DNA/Kolobok-T2       (1024)    347       1  630295  
   434    7.1  0.0  0.0  chr13             28482070 28482182 (23703845) C hAT-30N1_DR       DNA/hAT-Ac            (595)   1438    1326  630296  
   214    0.0  0.0  4.0  chr13             28482137 28482188 (23703839) C CryptonV-2_DR     DNA/Crypton-V       (21011)    800     751  630297 *
   230   18.2  1.8  1.8  chr13             28482401 28482456 (23703571) C EnSpm-N62_DR      DNA/CMC-EnSpm        (1180)   2017    1962  630298  
  3637   10.1  5.5  0.5  chr13             28483455 28484009 (23702018) C L2-5_DRe          LINE/L2                (11)   2216    1634  630299  
   953   23.1  7.5  0.0  chr13             28484010 28484204 (23701823) C DNA-1-5_DR        DNA                     (0)    748     539  630300  
  1325   17.4  5.1  3.7  chr13             28484205 28484496 (23701531) C Copia-11B_DR-LTR  LTR/Gypsy?              (0)    468     173  630301  
   200   19.2  2.7  0.0  chr13             28484625 28484697 (23701330) C DNA9-5_DR         DNA                  (1815)   3112    3038  630302 *
   274   10.7  0.0  0.0  chr13             28484636 28484691 (23701336) + Polinton-4_DR     DNA/Maverick          17889  17944  (2343)  630303 *
   292   14.1  2.8  0.0  chr13             28484643 28484713 (23701314) C Polinton-1_DR     DNA/Maverick          (825)  17660   17588  630304  
  6130    3.5  1.1  3.4  chr13             28485273 28486210 (23699817) C SAT-13_DR         Satellite             (255)    968      52  630305  
   746   28.3  9.7  4.1  chr13             28485945 28486210 (23699817) C Zisupton-6_DR     DNA/Zisupton        (12636)   9480    9190  630306 *
  3263    8.2  7.2  0.4  chr13             28486211 28486722 (23699305) + Mariner-N38_DR    DNA/TcMar-Tc1             1    547     (0)  630307  
   296   14.7  5.9  0.0  chr13             28486670 28486737 (23699290) + EnSpm-N48B_DR     DNA/CMC-EnSpm          1806   1877  (5082)  630308 *
   225   11.5  0.0  5.7  chr13             28487023 28487059 (23698968) C Gypsy-28B-I_DR    LTR/Gypsy            (3813)    501     467  630309  
   354   18.0  1.6  0.8  chr13             28487759 28487887 (23698140) + CryptonV-3_DR     DNA/Crypton-V          8132   8261 (15192)  630310 *
   929   17.6  2.5  0.4  chr13             28487785 28488023 (23698004) C Zisupton-6_DR     DNA/Zisupton        (13264)   8852    8609  630306 *
  1325   19.0  7.1  3.5  chr13             28487820 28488006 (23698021) + Zisupton-6_DR     DNA/Zisupton           8747   9088 (13028)  630311  
  1802    3.8  5.0  0.8  chr13             28488007 28488247 (23697780) C L2-2_DRe          LINE/L2                 (5)   4233    3983  630312  
  1674   18.4  1.1  9.4  chr13             28488245 28488681 (23697346) + DNA9-3_DR         DNA/MULE-MuDR?         9443   9846  (1533)  630313 *
  1325   19.0  7.1  3.5  chr13             28488248 28488383 (23697644) + Zisupton-6_DR     DNA/Zisupton           9089   9340 (12776)  630311 *
  1532   16.0 23.6  1.7  chr13             28488314 28488796 (23697231) C DNA6-6_DR         DNA                  (3867)   7414    6828  630314 *
  1935   12.6  9.8  2.9  chr13             28488423 28488460 (23697567) + DNA6-6_DR         DNA                    4152   4323  (6958)  630315  
  2120    9.3 10.2  1.1  chr13             28488461 28488795 (23697232) + SINE2-3_DR        SINE/tRNA-V-RTE           1    365     (3)  630316  
  1633   10.0  4.0  0.3  chr13             28488791 28489090 (23696937) + Mariner-N31_DR    DNA/TcMar-Tc1           230    540     (0)  630317 *
  1935   12.6  9.8  2.9  chr13             28488796 28488849 (23697178) + DNA6-6_DR         DNA                    4324   4582  (6699)  630315  
   516   13.9  0.0  0.0  chr13             28489096 28489174 (23696853) + TE-X-6_DR         DNA/Crypton-A          1475   1553     (1)  630318  
   347   18.7  1.8  2.8  chr13             28489175 28489234 (23696793) C Merlin-1_DR       DNA/Merlin           (9406)   1121    1063  630319 *
  1683   18.2  2.8 10.1  chr13             28489170 28489638 (23696389) + DNA9-3_DR         DNA/MULE-MuDR?         1213   1650  (9729)  630320 *
  3916   14.8  6.5  6.8  chr13             28489286 28490171 (23695856) + Merlin-1_DR       DNA/Merlin             4341   5224  (5303)  630321  
  2704   18.0 10.9 10.1  chr13             28489727 28490383 (23695644) + DNA8-17_DR        DNA/hAT-Tip100          643   1667   (146)  630322 *
  2714    7.8  2.2  0.3  chr13             28490384 28490743 (23695284) + SINE2-3_DR        SINE/tRNA-V-RTE           1    367     (1)  630323  
  1177    5.7  2.5  0.6  chr13             28490606 28490764 (23695263) C hAT-N167B_DR      DNA/hAT-Charlie       (192)   1381    1220  630324 *
   205    9.1  6.1  0.0  chr13             28491286 28491318 (23694709) C L1-78_DR          LINE/L1               (772)   4488    4454  630325  
   992   12.1  3.8  6.1  chr13             28491976 28491996 (23694031) C DNA8-25_DR        DNA                  (1790)   2177    2118  630326  
  1058   10.3  2.4  0.6  chr13             28491997 28492162 (23693865) C HE1_DR1           SINE/tRNA-V-RTE        (33)    369     201  630327  
   992   12.1  3.8  6.1  chr13             28492163 28492195 (23693832) C DNA8-25_DR        DNA                  (1790)   2117    2014  630326 *
  2295   16.3 14.6  0.5  chr13             28492172 28492732 (23693295) + L1-44_DR          LINE/L1                5153   5792    (92)  630328  
   270   10.2  0.0  4.1  chr13             28492715 28492765 (23693262) + hAT-N21B_DR       DNA/hAT-Ac              703    751   (550)  630329 *
  3030    8.7  3.6  1.9  chr13             28492728 28493232 (23692795) C Mariner-N38_DR    DNA/TcMar-Tc1           (0)    547      35  630330  
  2025   12.2  0.8  3.2  chr13             28492972 28493363 (23692664) + ENSPM-6_DR        DNA/CMC-EnSpm         14589  14955 (17661)  630331 *
  2701   17.6  2.9  1.2  chr13             28493233 28493307 (23692720) C Helitron-N3B_DR   RC/Helitron           (928)   5632    5080  630332  
   394   16.3  1.2  0.0  chr13             28493343 28493428 (23692599) + L1-44_DR          LINE/L1                5798   5884     (0)  630328  
   254    9.4 37.5  0.0  chr13             28493424 28493487 (23692540) C HE1_DR1           SINE/tRNA-V-RTE       (313)     89       2  630327 *
   228   23.5  0.0 11.0  chr13             28493488 28493541 (23692486) + DNA7-N2_DR        DNA/hAT-hAT6           1701   1745   (269)  630333  
   211   15.8  0.0  0.0  chr13             28495086 28495123 (23690904) + L1-6_DR           LINE/L1                2491   2528  (3165)  630334  
   656   14.6  2.6  1.9  chr13             28499687 28499706 (23686321) C CryptonV-N4_DR    DNA/Crypton-V        (8379)   5114    5094  630335  
  3478    6.6  3.7  2.2  chr13             28499707 28500245 (23685782) + Mariner-N38_DR    DNA/TcMar-Tc1             1    547     (0)  630336  
   277   21.1  0.8 12.2  chr13             28500147 28500265 (23685762) + CryptonV-N4_DR    DNA/Crypton-V          5008   5114  (8379)  630337 *
   373   22.4  9.0  5.6  chr13             28502414 28502569 (23683458) + DNAX-23_DR        DNA                    9263   9423  (2378)  630338 *
  1802   13.2 11.0  0.3  chr13             28502431 28502765 (23683262) + HE1_DR1           SINE/tRNA-V-RTE          10    380    (22)  630339  
   518   19.5  1.6  2.4  chr13             28502654 28502779 (23683248) + hAT-N127_DR       DNA/hAT-Charlie        7023   7147  (3169)  630340 *
  1199   10.0  9.5  0.8  chr13             28504225 28504446 (23681581) + Merlin-N3_DR      DNA/Merlin                1    241    (14)  630341  
  1771   12.0  1.4  0.4  chr13             28504571 28504846 (23681181) + TDR17B            DNA/Sola-1              497    775   (771)  630342  
   637   20.8  0.0 10.6  chr13             28504702 28504868 (23681159) C DNA-2-32_DR       DNA/CMC-EnSpm?       (6173)   2609    2459  630343 *
  1066   11.3 12.9  1.6  chr13             28504901 28505124 (23680903) + EnSpm-N3C_DR      DNA/CMC-EnSpm             2    250    (33)  630344  
   260   19.7  3.6  3.6  chr13             28505057 28505106 (23680921) + hAT-25N1_DR       DNA/hAT-Charlie         742    876   (127)  630345 *
   333   13.1  0.0  1.2  chr13             28505107 28505191 (23680836) C hAT-N187_DR       DNA/hAT-Charlie       (871)    306     223  630346 *
   428    4.7  0.0  1.6  chr13             28505127 28505191 (23680836) C DNA8-10_DR        DNA/hAT-Ac           (2349)   1669    1606  630347  
   233   19.5  0.0  0.0  chr13             28506903 28506943 (23679084) C SAT-2_DR          Satellite              (86)     98      58  630348  
  2000   13.5  6.3  0.5  chr13             28507278 28507641 (23678386) C Kolobok-N5_DR     DNA/Kolobok-T2?        (25)    460      76  630349  
 12496    5.4  1.7  0.5  chr13             28508097 28509691 (23676336) C TZF28B            DNA/TcMar-Tc1           (0)   1614       1  630350  
   390   20.0  1.9  1.9  chr13             28509691 28509797 (23676230) C ASAT_CY           Satellite             (117)    145      39  630351 *
   225   30.4  6.6  0.5  chr13             28509693 28509890 (23676137) + Mariner-N31_DR    DNA/TcMar-Tc1           278    487    (53)  630352 *
  1401   15.8  4.6  5.5  chr13             28511019 28511346 (23674681) + Kolobok-N16_DR    DNA/Kolobok?              1    325   (917)  630353  
   201   18.1 14.3  5.3  chr13             28511351 28511415 (23674612) + Kolobok-N16_DR    DNA/Kolobok?            408    478   (764)  630354  
  2908    9.5 14.2  1.6  chr13             28511416 28511959 (23674068) C LTR-8_DR          LTR                     (0)    612       2  630355  
  1021   14.5 19.6  0.9  chr13             28511963 28512233 (23673794) + Kolobok-N16_DR    DNA/Kolobok?            473    793   (449)  630356  
   629   24.4  0.5  5.6  chr13             28512281 28512467 (23673560) + SAT-26_DR         Satellite              2071   2248  (1635)  630357 *
   977   15.6  0.0  2.4  chr13             28512301 28512471 (23673556) + SINE2-4_DR        SINE/tRNA-V-RTE         204    370     (1)  630358  
  2997   15.1 19.6  2.3  chr13             28514264 28515020 (23671007) C LOOPERN3B_DR      DNA/Kolobok-T2         (69)    980      96  630359  
   624    3.2  0.5 11.4  chr13             28515909 28516037 (23669990) + Helitron-1_DR     RC/Helitron            2568   2664 (23636)  630360  
   439    5.5  0.8  0.0  chr13             28515923 28516049 (23669978) + hAT-N39_DR        DNA/hAT-Tip100         1230   1357   (237)  630361 *
   355   11.8  0.0  2.4  chr13             28515942 28516071 (23669956) C Dada-U6_DR        DNA/Dada             (1763)   7200    7074  630362 *
   570   17.8  0.0  2.8  chr13             28515944 28516053 (23669974) C HATN16_DR         DNA/hAT-Charlie       (102)    842     736  630363  
   291   10.6  0.8  8.7  chr13             28515965 28516088 (23669939) C Helitron-2_DR     RC/Helitron         (21088)   6324    6210  630364 *
   271   11.2 12.4  5.0  chr13             28516054 28516111 (23669916) C DNA-8-29_DR       DNA/hAT-Tip100        (117)    902     723  630365 *
   230   17.8 11.4  9.8  chr13             28516068 28516198 (23669829) + hAT-N177_DR       DNA/hAT-Tip100          284    416   (554)  630366 *
   251   20.8  2.9 10.5  chr13             28516102 28516203 (23669824) C Penelope-1_DR     LINE/Penelope        (3942)    504     410  630367  
   335   27.0  0.0  2.2  chr13             28516408 28516498 (23669529) C DNA7-N2_DR        DNA/hAT-hAT6          (287)   1727    1639  630368 *
  2305   12.8  3.0  0.3  chr13             28516438 28516732 (23669295) C TDR17B            DNA/Sola-1            (771)    775     471  630369  
  1161   10.3  2.5  0.0  chr13             28516733 28516935 (23669092) + TDR9              DNA                       1    208     (0)  630370 *
  2164   17.4  4.7  2.9  chr13             28516799 28516879 (23669148) C EnSpm-15_DR       DNA/CMC-EnSpm        (2090)   9361    8912  630371  
   291   18.9  2.8 15.8  chr13             28516844 28516854 (23669173) C CryptonV-1_DR     DNA/Crypton-V       (15167)   2706    2616  630372 *
   366   19.8  4.3  1.1  chr13             28516855 28516868 (23669159) C TE-X-7_DR         LINE?/Penelope?       (551)    288     196  630373  
   405   12.0  2.6  1.3  chr13             28516869 28516944 (23669083) C DNA2-16_DR        DNA                  (9806)   8245    8169  630374  
  2478   11.9 19.9  0.0  chr13             28517544 28517979 (23668048) + DNA2-15_DR        DNA/hAT-Ac                1    523     (7)  630375  
   778   18.0 23.5  1.5  chr13             28518460 28518736 (23667291) C TE-X-16_DR        DNA/Crypton-A           (0)    353      17  630376  
   381   14.9  1.3  4.0  chr13             28518757 28518785 (23667242) + EnSpm-N44_DR      DNA/CMC-EnSpm          5396   5422  (3230)  630377  
  1943   15.0  6.3  0.8  chr13             28518786 28519135 (23666892) + HE1_DR1           SINE/tRNA-V-RTE           2    370    (32)  630378  
   243   22.7  9.5  5.0  chr13             28519843 28519958 (23666069) C TE-X-7_DR         LINE?/Penelope?        (65)    774     654  630379  
  5476   10.3 13.8  3.2  chr13             28520215 28521260 (23664767) C TDR8              DNA/PIF-Harbinger       (2)   1153       1  630380  
   370   11.9  0.0 20.0  chr13             28521196 28521279 (23664748) C Mariner-N5_DR     DNA/TcMar            (5384)   3585    3516  630381 *
   388   24.8  9.3  2.3  chr13             28521397 28521557 (23664470) + Harbinger-N19_DR  DNA/PIF-Harbinger       450    621     (2)  630382  
   290    6.8  6.5  4.8  chr13             28521660 28521721 (23664306) + Mariner-N20_DR    DNA/TcMar-Tc1            62    124   (745)  630383 *
  1297   14.3  5.2  5.5  chr13             28521713 28522022 (23664005) + DNAX-16_DR        DNA                     115    423     (0)  630384  
  1313   19.0  2.3  4.9  chr13             28523541 28523894 (23662133) + DNA2-10_DR        DNA                    2107   2451  (1070)  630385  
  2007    8.5  9.4  0.6  chr13             28524006 28524325 (23661702) C hAT-N42_DR        DNA/hAT-Ac              (0)    713     366  630386  
   623    6.4  0.0  0.0  chr13             28524382 28524459 (23661568) C hAT-N42C_DR       DNA/hAT-Ac            (639)     78       1  630387  
  1659   11.8  1.5  0.0  chr13             28524525 28524786 (23661241) + DNA15TA1_DR       DNA/CMC-EnSpm             1    266   (176)  630388  
   957   13.1  1.8  2.5  chr13             28526579 28526742 (23659285) + EnSpm-N37_DR      DNA/CMC-EnSpm           303    465  (6182)  630389 *
  1061    8.6  0.3  0.4  chr13             28526609 28526765 (23659262) + DNA8-17_DR        DNA/hAT-Tip100         1533   1668   (145)  630390  
   882   16.2 36.6  0.6  chr13             28527023 28527407 (23658620) + hAT-N155B_DR      DNA/hAT-Tip100            1    523     (0)  630391  
   208   22.2  1.9  0.0  chr13             28527948 28528001 (23658026) C ASAT_CY           Satellite              (57)    205     151  630392  
   923   12.0  8.0  0.5  chr13             28529118 28529293 (23656734) + DNA11TA1_DR       DNA/CMC-EnSpm            15    203     (0)  630393  
   290   15.3 12.3  1.7  chr13             28529416 28529521 (23656506) C L1-16_DR          LINE/L1                 (1)   4804    4688  630394  
  1764   13.5  0.0  0.0  chr13             28529532 28529805 (23656222) C L1-16_DR          LINE/L1               (492)   4313    4040  630394  
   366   21.0  9.9  5.6  chr13             28530504 28530624 (23655403) C ASAT_CY           Satellite              (76)    186      61  630395  
  1189   10.4  8.8  0.0  chr13             28530712 28530903 (23655124) + L2-5_DRe          LINE/L2                2018   2226     (1)  630396  
   227   20.7  1.7  3.4  chr13             28532015 28532074 (23653953) + hAT-N159_DR       DNA/hAT-Ac             1524   1582   (240)  630397  
   247   25.3  6.7  2.1  chr13             28532549 28532637 (23653390) + hAT-N133_DR       DNA/hAT-Ac              106    198   (425)  630398  
  1157    9.0 27.7  8.0  chr13             28532648 28533008 (23653019) + DNA-5-8B_DR       DNA/hAT-hAT5              1    427     (0)  630399  
   236   20.3  9.5  0.0  chr13             28533029 28533102 (23652925) + hAT-N133_DR       DNA/hAT-Ac              233    313   (310)  630400  
   430    3.9  6.1  4.8  chr13             28533290 28533371 (23652656) + TDR9              DNA                     126    208     (0)  630401  
  2567   20.0  6.4 10.4  chr13             28533372 28534546 (23651481) C Merlin-1_DR       DNA/Merlin           (1551)   8976    8292  630402  
  2318   12.6  1.6  1.3  chr13             28534425 28534801 (23651226) C HE1_DR1           SINE/tRNA-V-RTE        (24)    378       1  630403 *
  1092   21.9  1.9  4.7  chr13             28534802 28534851 (23651176) + MuDR-2_DR         DNA/MULE-MuDR         20249  20291  (3642)  630404  
   414   18.8  2.3 15.4  chr13             28534744 28534875 (23651152) C DNA8-9_DR         DNA/hAT-Ac            (579)    872     756  630405 *
   608   23.3 13.8  2.7  chr13             28536738 28536940 (23649087) C HATN12B_DR        DNA/hAT-Ac              (0)    695     471  630406  
  1065   14.4  2.0  1.5  chr13             28536951 28537147 (23648880) + SINE2-1_DR        SINE/tRNA                 1    198     (0)  630407  
   799   22.6  7.6  7.9  chr13             28537149 28537528 (23648499) C hAT-N126B_DR      DNA/hAT-Ac            (229)    385       7  630408  
   377   21.6  1.7  2.5  chr13             28537424 28537542 (23648485) C DNA6-1_DR         DNA/hAT-hAT5          (887)    262     145  630409 *
  5855   10.6 10.9  5.9  chr13             28537528 28538719 (23647308) C hAT-N57_DR        DNA/hAT-Ac             (38)   1248       1  630410  
  2412    7.5 16.9  0.2  chr13             28539967 28540417 (23645610) + TDR7              DNA                       1    526    (15)  630411  
  1243   15.2  1.6  2.0  chr13             28540877 28541131 (23644896) C EnSpm-N21_DR      DNA/CMC-EnSpm         (192)    287      34  630412  
   727   14.3  4.7  1.3  chr13             28542602 28542750 (23643277) C EnSpm-N21_DR      DNA/CMC-EnSpm           (0)    479     326  630413  
  1658   13.8 13.8  3.4  chr13             28542753 28543180 (23642847) + L1-19_DR          LINE/L1                5129   5599     (0)  630414  
  1289   15.8  2.0  3.0  chr13             28543195 28543495 (23642532) C EnSpm-N21_DR      DNA/CMC-EnSpm         (180)    299       2  630413  
   208   11.7  4.9  1.6  chr13             28543598 28543658 (23642369) C EnSpm-N42B_DR     DNA/CMC-EnSpm        (2931)   1373    1311  630415  
   259   16.2  6.7  1.3  chr13             28543806 28543880 (23642147) C Rex1-31_DRe       LINE/Rex-Babar          (3)   3530    3452  630416 *
  2544   13.2 10.9  9.1  chr13             28543814 28544452 (23641575) C LINEX-1_DR        Retroposon              (0)    805     156  630417  
   571   20.1  1.6 12.9  chr13             28544668 28544856 (23641171) + Merlin-1_DR       DNA/Merlin             8162   8331  (2196)  630418  
   225   27.9  2.3  0.0  chr13             28545579 28545664 (23640363) C Mariner-N31_DR    DNA/TcMar-Tc1          (32)    508     421  630419  
   656   13.4  0.0  0.0  chr13             28545676 28545772 (23640255) C hAT-N126B_DR      DNA/hAT-Ac              (0)    600     504  630420  
   800   11.0  6.6 12.8  chr13             28545774 28545971 (23640056) C hAT-N54_DR        DNA/hAT-Ac              (0)   1689    1503  630421 *
   914    8.0  5.1  0.0  chr13             28545971 28546107 (23639920) C hAT-N54_DR        DNA/hAT-Ac            (947)    742     599  630422  
  1734   12.6 12.2  0.6  chr13             28546126 28546452 (23639575) C hAT-N54_DR        DNA/hAT-Ac           (1324)    365       1  630422  
   530   18.3 11.2  3.5  chr13             28546455 28546658 (23639369) C hAT-N126_DR       DNA/hAT-Ac             (92)    603     246  630423  
  2766    8.7  0.3  0.8  chr13             28546662 28547034 (23638993) + SINE2-4_DR        SINE/tRNA-V-RTE           1    371     (0)  630424  
  3228    6.2  0.0  1.4  chr13             28547072 28547496 (23638531) C Harbinger-4N1C_DR DNA/PIF-Harbinger     (100)   1106     688  630425  
   456   21.4  9.0  4.3  chr13             28547533 28547584 (23638443) C DNA-X-17_DR       DNA                  (1122)   1252    1044  630426  
   709   17.0  6.1  0.6  chr13             28547585 28547732 (23638295) C hAT-N126B_DR      DNA/hAT-Ac            (444)    156       1  630420  
   537   18.6  6.3  3.1  chr13             28547731 28547919 (23638108) + ASAT_CY           Satellite                 4    198    (64)  630427 *
  1369   14.5 24.1  3.1  chr13             28548317 28548694 (23637333) C HATN10_DR         DNA/hAT-Ac              (0)    455       1  630428  
   878   20.3  5.6  0.4  chr13             28548783 28549034 (23636993) + TDR16             DNA/Merlin                1    265    (48)  630429  
   559   20.6 11.2  1.1  chr13             28548808 28549067 (23636960) + CryptonV-N4_DR    DNA/Crypton-V          1124   1409 (12084)  630430 *
   216   26.4  4.7 13.1  chr13             28549035 28549079 (23636948) + Dada-U1A_DR       DNA/Dada               3447   3721  (7258)  630431 *
   238   17.3  1.2  3.7  chr13             28549580 28549663 (23636364) + Polinton-4_DR     DNA/Maverick          17862  17943  (2344)  630432  
   232   11.2  0.0  5.6  chr13             28549596 28549671 (23636356) + ENSPM-6_DR        DNA/CMC-EnSpm         14840  14911 (17705)  630433 *
   254    6.8  0.0  5.1  chr13             28549611 28549672 (23636355) C Rex1-31_DRe       LINE/Rex-Babar        (413)   3120    3062  630434  
   251   10.9  0.0  1.6  chr13             28549619 28549683 (23636344) + DNA6-6_DR         DNA                    9954  10017  (1264)  630435 *
  2450   15.2  5.0  0.5  chr13             28549833 28550249 (23635778) C Harbinger-4N1_DR  DNA/PIF-Harbinger       (0)   1021     586  630436  
   884    6.5  0.0  1.4  chr13             28550944 28551083 (23634944) C L2-3_DRe          LINE/L2                 (9)   5059    4922  630437  
  2041   10.3 10.0  0.3  chr13             28551207 28551547 (23634480) + HE1_DR1           SINE/tRNA-V-RTE          10    383    (19)  630438  
  1064   21.2 17.8  3.5  chr13             28551210 28551663 (23634364) C DNA8-23_DR        DNA                  (4471)   2268    1752  630439 *
   200   15.9  0.0  7.9  chr13             28551638 28551678 (23634349) + CryptonV-N5_DR    DNA/Crypton-V          5782   5819 (18718)  630440 *
   493   11.4  0.0  0.0  chr13             28551673 28551742 (23634285) + SINE2-1_DR        SINE/tRNA                23     92   (106)  630441  
   332    9.6  6.8  1.6  chr13             28553161 28553277 (23632750) C Kolobok-3_DR      DNA/Kolobok-T2       (3377)   2589    2467  630442  
   262   21.0  2.2  0.7  chr13             28553167 28553180 (23632847) + EnSpm-N33_DR      DNA/CMC-EnSpm           245    308  (1949)  630443 *
   485    6.1  0.0  9.6  chr13             28553187 28553277 (23632750) + hAT-N131_DR       DNA/hAT-Ac              172    254  (1810)  630444  
   432   12.5  7.1  0.0  chr13             28553204 28553315 (23632712) C Helitron-N3B_DR   RC/Helitron          (4136)   2468    2349  630445 *
   243   17.6  8.9  3.9  chr13             28553218 28553341 (23632686) + EnSpm-N31_DR      DNA/CMC-EnSpm?          647    776   (313)  630446 *
   383    8.1  4.5  0.0  chr13             28553278 28553291 (23632736) + DNA6-6_DR         DNA                    7790   7877  (3404)  630447  
   262   21.0  2.2  0.7  chr13             28553292 28553305 (23632722) + EnSpm-N33_DR      DNA/CMC-EnSpm           309    385  (1872)  630443  
  1763   12.8  7.2  0.7  chr13             28553393 28553624 (23632403) C hAT-N42_DR        DNA/hAT-Ac            (303)    410     112  630448  
   211   24.3  6.8  0.0  chr13             28553625 28553727 (23632300) C Merlin-2_DR       DNA/Merlin           (8909)   5012    4903  630449 *
   459   17.6  2.5  1.5  chr13             28553648 28553849 (23632178) C EnSpm-N42_DR      DNA/CMC-EnSpm         (406)    846     643  630450 *
   754   10.0  3.5  0.0  chr13             28553675 28553844 (23632183) C Zisupton-6_DR     DNA/Zisupton        (20836)   1280    1105  630451  
   294   14.4  7.5  5.9  chr13             28553730 28553928 (23632099) + hAT-N39_DR        DNA/hAT-Tip100         1243   1444   (150)  630452 *
   628   14.5  7.9  0.4  chr13             28553845 28553889 (23632138) C ZFERV-2-I_DR      LTR/ERV1             (9700)    864     634  630453  
   229   27.4  1.4  1.4  chr13             28557336 28557409 (23628618) + Harbinger-N32_DR  DNA/PIF-Harbinger         1     74   (332)  630454 *
  1637   19.3 15.4  1.6  chr13             28557344 28557451 (23628576) C DNA-8-9_DR        DNA/hAT-Ac           (2733)    986     480  630455  
  2092   11.4  5.3  1.1  chr13             28557452 28557789 (23628238) + Harbinger-N31_DR  DNA/PIF-Harbinger       334    685     (0)  630456  
  1678    9.6  0.4  0.0  chr13             28557939 28558167 (23627860) C Tc1-1_DR          DNA/TcMar-Tc1         (264)   1361    1132  630457  
  1237   10.1  0.0  0.6  chr13             28558170 28558338 (23627689) C Tc1-1_DR          DNA/TcMar-Tc1         (167)   1458    1291  630458  
   211   13.6  0.0  5.4  chr13             28558649 28558687 (23627340) C Zisupton-1_DR     DNA/Zisupton          (537)   9092    9056  630459  
   304   15.2  2.9  4.9  chr13             28559224 28559327 (23626700) C Merlin-1_DR       DNA/Merlin           (8899)   1628    1527  630460  
   686    9.6 13.5  1.8  chr13             28559333 28559480 (23626547) C DNA-X-4_DR        DNA                   (352)    893     729  630461  
   387   26.5  5.6  5.6  chr13             28559458 28559653 (23626374) C ENSPM-6_DR        DNA/CMC-EnSpm       (30622)   1994    1799  630462 *
  1344    7.9  2.6  0.0  chr13             28559494 28559682 (23626345) C DNA-X-4_DR        DNA                   (743)    502     309  630461  
  1904   12.5  4.6  4.9  chr13             28559683 28560010 (23626017) C TDR13B            DNA                     (0)    763     437  630463  
   544   15.0  0.0  1.2  chr13             28560009 28560089 (23625938) C TDR13B2           DNA                   (699)     80       1  630464 *
   398   15.2  3.8 11.3  chr13             28560090 28560140 (23625887) C DNA9-3_DR         DNA/MULE-MuDR?       (6198)   5180    5058  630465 *
   903    8.0  7.3  0.0  chr13             28560133 28560269 (23625758) C DNA-X-4_DR        DNA                  (1041)    204      58  630461  
  2502   11.9  3.3  1.2  chr13             28560280 28560671 (23625356) C TE-X-17_DR        Unknown                (52)    400       1  630466  
   367   16.5 14.1  0.0  chr13             28561725 28561809 (23624218) + TC1DR3B           DNA/TcMar-Tc1             9    105   (784)  630467 *
   432   11.8  1.0  1.0  chr13             28561761 28561863 (23624164) + DNA6-6_DR         DNA                    7739   7841  (3440)  630468  
   419    1.3  0.0  3.9  chr13             28561799 28561879 (23624148) C DNA2-7_DR         DNA                  (6967)   2683    2606  630469 *
 10816    5.5  1.6  4.8  chr13             28561864 28563370 (23622657) C HATN5A_DR         DNA/hAT-Ac             (12)   3020       1  630470  
   401    9.0  4.8  4.8  chr13             28561880 28561903 (23624124) + EnSpm-N36B_DR     DNA/CMC-EnSpm          3104   3208   (208)  630471 *
   268   20.7 12.2  0.0  chr13             28563371 28563452 (23622575) + hAT-N68_DR        DNA/hAT-Ac             2825   2916   (116)  630472  
   251   13.0  3.7  0.0  chr13             28563418 28563471 (23622556) + L1-64_DR          LINE/L1                3391   3446   (344)  630473 *
   673   24.8  0.0  0.7  chr13             28563431 28563584 (23622443) + TC1DR3B           DNA/TcMar-Tc1            84    236   (653)  630474  
   868   22.1 26.5  5.8  chr13             28563615 28564108 (23621919) + TC1DR3            DNA/TcMar-Tc1           454   1044   (181)  630475  
   379   25.3  0.0  0.0  chr13             28564114 28564196 (23621831) + TC1DR3            DNA/TcMar-Tc1          1143   1225     (0)  630476  
   682   15.0 21.6  1.9  chr13             28564326 28564543 (23621484) C Kolobok-N10C_DR   DNA/Kolobok             (6)    338      79  630477  
  1477    9.9  0.0  0.0  chr13             28565553 28565754 (23620273) C SINE3-1           SINE/5S-Deu-L2         (77)    513     312  630478  
  8053   13.4  0.2  0.3  chr13             28565765 28567368 (23618659) C DNA9-2_DR         DNA                   (485)   3449    1847  630479  
   380   12.1  0.0  8.7  chr13             28567359 28567435 (23618592) C DNA9-2_DR         DNA                  (3875)     59       1  630480 *
  1402    6.5  0.0  0.0  chr13             28567438 28567607 (23618420) C SINE3-1           SINE/5S-Deu-L2        (419)    171       2  630478  
  1632   14.1  7.7  6.2  chr13             28567631 28568009 (23618018) + EnSpm-15_DR       DNA/CMC-EnSpm           896   1279 (10175)  630481 *
  2140    3.0 17.5  0.0  chr13             28567702 28568004 (23618023) C HE2_DR            SINE/tRNA-V-RTE         (1)    362       7  630482  
  2037    7.2 18.2  1.5  chr13             28568005 28568039 (23617988) C DNA6-6_DR         DNA                  (6722)   4557    4164  630483  
  1148    9.4  0.7  1.1  chr13             28568993 28569044 (23616983) + (TCTA)n           Simple_repeat             1     65   (380)  630484  
   261   26.1  2.1  2.1  chr13             28569045 28569138 (23616889) C Ginger1-N1_DR     DNA/Ginger-1          (311)   2347    2254  630485  
  1148    9.4  0.7  1.1  chr13             28569139 28569439 (23616588) + (TCTA)n           Simple_repeat            66    445     (0)  630484  
   590   16.9  0.0  0.0  chr13             28569334 28569457 (23616570) + Ginger1-N1_DR     DNA/Ginger-1            290    413  (2245)  630486 *
   362   26.5  3.7  1.5  chr13             28569381 28569514 (23616513) C Ginger1-N1_DR     DNA/Ginger-1          (285)   2373    2237  630487 *
  1901   17.5  3.5  2.3  chr13             28571268 28571291 (23614736) + Mariner-N2_DR     DNA/TcMar              1290   1443  (2523)  630488  
  2390   10.2  1.1  1.4  chr13             28571292 28571650 (23614377) C SINE2-4_DR        SINE/tRNA-V-RTE         (0)    371      14  630489  
  1901   17.5  3.5  2.3  chr13             28571651 28571689 (23614338) + Mariner-N2_DR     DNA/TcMar              1444   1716  (2250)  630488  
   223   10.3  0.7 23.4  chr13             28572665 28572816 (23613211) C hAT-N39_DR        DNA/hAT-Tip100        (222)   1372    1249  630490 *
   705   19.3  3.5  7.3  chr13             28572678 28572691 (23613336) C Zisupton-6_DR     DNA/Zisupton        (12798)   9318    9289  630491  
   370    3.6  0.8 11.5  chr13             28572692 28572816 (23613211) C Harbinger-N17_DR  DNA/PIF-Harbinger    (1223)    422     310  630492  
   350   22.0  2.8  0.0  chr13             28572698 28572838 (23613189) + ERV1-7_DR-I       LTR/ERV1               1912   2056  (4647)  630493 *
   540   14.2  1.4  2.1  chr13             28572714 28572857 (23613170) + Helitron-N2_DR    RC/Helitron            1457   1599   (864)  630494 *
  3494    9.1 10.3  0.9  chr13             28572757 28573387 (23612640) + Merlin-1_DR       DNA/Merlin             1549   2238  (8289)  630495  
   705   19.3  3.5  7.3  chr13             28572858 28572925 (23613102) C Zisupton-6_DR     DNA/Zisupton        (12798)   9288    9133  630491 *
  1059   18.0 10.9  5.8  chr13             28573123 28573434 (23612593) + Zisupton-6_DR     DNA/Zisupton           8992   9318 (12798)  630496  
   455   18.8  0.0  3.1  chr13             28573322 28573453 (23612574) C EnSpm-N2_DR       DNA/CMC-EnSpm         (978)   3037    2910  630497 *
   280   31.2  4.3  0.0  chr13             28573333 28573473 (23612554) C Helitron-N3B_DR   RC/Helitron          (4115)   2489    2343  630498 *
  1250    8.2  0.0  0.6  chr13             28573440 28573623 (23612404) + DNA15TA1_DR       DNA/CMC-EnSpm           260    442     (0)  630499  
   439   13.9  0.0  2.8  chr13             28575009 28575082 (23610945) C TDR13D            DNA                    (84)    678     607  630500  
  2922    9.6 27.3  0.7  chr13             28575089 28575739 (23610288) + hAT-N25_DR        DNA/hAT-Ac                7    829     (0)  630501  
   582   15.0 13.9  3.2  chr13             28575742 28575913 (23610114) + TDR24             DNA                      58    247   (197)  630502  
   245   20.3  3.1  1.5  chr13             28575917 28575974 (23610053) C DNAX-21_DR        DNA                     (0)    198     140  630503  
  6504    9.2  7.7  0.7  chr13             28575975 28576955 (23609072) + LOOPERN3B_DR      DNA/Kolobok-T2            1   1049     (0)  630504  
   558   14.7  9.4  6.3  chr13             28576956 28577090 (23608937) C DNAX-21_DR        DNA                    (55)    143       5  630505  
  1625   16.8  8.0  1.8  chr13             28577171 28577535 (23608492) + DIRS-4N1-LTR_DR   LTR/Ngaro                 1    354     (0)  630506  
  1846    7.1  2.4  0.0  chr13             28577612 28577864 (23608163) C BEL-68_DR-LTR     LTR/Pao                (21)    404     146  630507  
   224   18.4  4.1  0.0  chr13             28577844 28577892 (23608135) C DNA2-16_DR        DNA                  (6549)  11502   11452  630508 *
   276   19.1  0.0  0.0  chr13             28577856 28577902 (23608125) C DNA2-8_DR         DNA/CMC-EnSpm        (1835)   2572    2526  630509  
   491   18.9  4.2  1.6  chr13             28577994 28578111 (23607916) + Kolobok-N10B_DR   DNA/Kolobok             150    270     (1)  630510  
   373   20.5  8.4  0.0  chr13             28578306 28578388 (23607639) + TDR19C            DNA/hAT-Charlie           1     90   (306)  630511  
   889    4.8  0.0  0.0  chr13             28578677 28578821 (23607206) + (CAAT)n           Simple_repeat             4    148     (0)  630512  
  1291   19.5  3.3 14.3  chr13             28578841 28578899 (23607128) C DNA6-6_DR         DNA                  (4034)   7247    6992  630513  
  2146   10.8  2.9 14.9  chr13             28578900 28579312 (23606715) + SINE2-4_DR        SINE/tRNA-V-RTE           1    370     (1)  630514  
  1041   19.6  0.3 27.9  chr13             28578979 28579242 (23606785) C DNA-2-32_DR       DNA/CMC-EnSpm?       (4735)   4047    3868  630515 *
   656   15.1  1.3  0.7  chr13             28579243 28579395 (23606632) + TDR9              DNA                       1    154    (54)  630516 *
  1262   18.1 14.7  2.8  chr13             28579377 28579723 (23606304) C EnSpm-6N1_DR      DNA/CMC-EnSpm        (2806)   6430    6044  630517 *
  1291   19.5  3.3 14.3  chr13             28579396 28579430 (23606597) C DNA6-6_DR         DNA                  (4034)   6991    6829  630513  
  1564   16.4  2.9  0.3  chr13             28579450 28579724 (23606303) C HE1_DR1           SINE/tRNA-V-RTE       (119)    283       2  630518  
   903   23.0  3.3  1.8  chr13             28579725 28579790 (23606237) + DNA-8-9_DR        DNA/hAT-Ac             2430   2499  (1220)  630519  
   865   25.0  1.9  6.6  chr13             28579725 28579759 (23606268) C DNA8-10_DR        DNA/hAT-Ac            (239)   3736    3477  630520 *
   961   22.0  8.6  2.6  chr13             28581355 28581611 (23604416) C Harbinger-N23_DR  DNA/PIF-Harbinger      (12)    425     154  630521  
   238    0.0  0.0  3.3  chr13             28582634 28582655 (23603372) C EnSpm-N27B_DR     DNA/CMC-EnSpm           (6)    167     147  630522  
  1155    9.0 18.8  0.4  chr13             28582656 28582878 (23603149) + LOOPERN6_DR       DNA/Kolobok-T2?           1    264  (1087)  630523  
  1601    8.5  4.1  8.1  chr13             28582883 28583201 (23602826) + LOOPERN6_DR       DNA/Kolobok-T2?        1045   1351     (0)  630524  
   853   17.4  9.6 26.4  chr13             28583365 28583919 (23602108) C Kolobok-N5_DR     DNA/Kolobok-T2?         (1)    484       4  630525  
   290   20.1  8.5  1.6  chr13             28584204 28584219 (23601808) + EnSpm-N44_DR      DNA/CMC-EnSpm          7290   7352  (1299)  630526  
   259   25.9  8.2  1.7  chr13             28584220 28584329 (23601698) C ANGEL             DNA/Kolobok             (0)    309     193  630527  
   248   23.2  0.0  7.7  chr13             28584422 28584505 (23601522) C Kolobok-4_DR      DNA/Kolobok-T2       (3092)   3539    3462  630528 *
   301    4.9  0.0  2.4  chr13             28584460 28584501 (23601526) C ENSPM-6_DR        DNA/CMC-EnSpm       (29868)   2748    2708  630529 *
  3999    5.7  0.2  0.9  chr13             28584474 28585024 (23601003) C Mariner-N38_DR    DNA/TcMar-Tc1           (0)    547       1  630530  
   218   21.1  9.2  0.0  chr13             28584508 28584524 (23601503) C MuDR-2_DR         DNA/MULE-MuDR        (5786)  18120   18065  630531 *
   228   29.8  0.9  3.8  chr13             28584512 28584569 (23601458) + ENSPM-6_DR        DNA/CMC-EnSpm         14006  14106 (18510)  630532  
   202   10.7  0.0  0.0  chr13             28585000 28585027 (23601000) + hAT5-N2_DR        DNA/hAT-hAT5           1552   1579  (1006)  630533  
  1129   16.8 13.6  0.0  chr13             28585544 28585823 (23600204) + DNA-TA-1_DR       DNA/CMC-EnSpm           176    493   (319)  630534  
   546   18.8  7.1  1.4  chr13             28586319 28586458 (23599569) C hAT-N134_DR       DNA/hAT?              (179)    886     739  630535  
   256   16.4  0.0  3.6  chr13             28586411 28586467 (23599560) C Helitron-2_DR     RC/Helitron         (15244)  12168   12114  630536 *
  1157    9.9  6.8  0.0  chr13             28586477 28586668 (23599359) + hAT-N129_DR       DNA/hAT-Ac                1    205   (559)  630537  
  4649    8.8 23.1  0.2  chr13             28586669 28587452 (23598575) C TDR8B             DNA/hAT-Ac              (0)    963       1  630538  
  1170   14.3 33.1  0.2  chr13             28587453 28587754 (23598273) + hAT-N129_DR       DNA/hAT-Ac              364    764     (0)  630539  
   383   22.9  3.1  1.0  chr13             28587755 28587782 (23598245) + DNA6-1_DR         DNA/hAT-hAT5            847    876   (273)  630540  
   210    8.7  0.0  1.4  chr13             28590383 28590452 (23595575) + DNA-TA-4_DR       DNA/TcMar              6056   6124  (3671)  630541 *
   229    6.1  0.0  0.0  chr13             28590407 28590455 (23595572) C DNA-6-N2_DR       DNA                   (799)   4257    4209  630542  
   257   11.5  5.7  1.8  chr13             28590952 28591004 (23595023) + EnSpm-17_DR       DNA/CMC-EnSpm          2705   2759  (6517)  630543 *
   329   18.9  9.1  3.9  chr13             28590990 28591110 (23594917) + EnSpm-22N2_DR     DNA/CMC-EnSpm          3215   3341  (2206)  630544 *
   477   20.1  5.6  0.7  chr13             28591003 28591148 (23594879) C EnSpm-N44_DR      DNA/CMC-EnSpm        (1505)   7147    7025  630545 *
  5033   13.8  8.1  5.1  chr13             28591043 28592229 (23593798) C DNA2-3_DR         DNA/Merlin             (24)   1221       1  630546  
   669   15.4  5.4  4.0  chr13             28592099 28592247 (23593780) + EnSpm-N44_DR      DNA/CMC-EnSpm          7014   7164  (1488)  630547 *
  2402    6.3  3.8  0.6  chr13             28592816 28593135 (23592892) C TC1DR3            DNA/TcMar-Tc1           (0)   1225     896  630548  
  2394    8.9  0.6  0.3  chr13             28593135 28593461 (23592566) C TC1DR3            DNA/TcMar-Tc1         (897)    328       1  630549 *
   901   18.6  3.1  4.0  chr13             28593723 28593946 (23592081) + ENSPM-6_DR        DNA/CMC-EnSpm         22328  22549 (10067)  630550 *
  1426    8.7  0.0  3.1  chr13             28593785 28593985 (23592042) + hAT-N4C_DR        DNA/hAT-Charlie           1    195     (0)  630551  
  1262   16.6  0.8  3.5  chr13             28593986 28594015 (23592012) + CryptonV-N5_DR    DNA/Crypton-V         12587  12785 (11752)  630552  
   218   12.2 14.6  0.0  chr13             28594212 28594252 (23591775) + Sola2-N3_DR       DNA/Sola-2             1281   1327  (1130)  630553  
   692   16.1  6.0  4.0  chr13             28594269 28594417 (23591610) + DNA6-1_DR         DNA/hAT-hAT5              1    152   (997)  630554  
  2338    9.8  6.6  1.4  chr13             28594501 28594850 (23591177) C hAT-N137_DR       DNA/hAT-Ac            (867)   2704    2337  630555  
   708   16.1  6.0  8.0  chr13             28595052 28595267 (23590760) + DNA6-1_DR         DNA/hAT-hAT5            938   1149     (0)  630556  
   218   24.9 13.2  3.0  chr13             28595338 28595348 (23590679) C DNA6-10_DR        DNA                  (3862)   2844    2825  630557  
  1266   13.1  0.0  0.0  chr13             28595349 28595539 (23590488) + TDR3B             DNA/hAT-Charlie           1    179    (14)  630558  
   733    6.9  0.0  2.0  chr13             28595541 28595644 (23590383) C SINE3-1a          SINE/5S-Deu-L2          (0)    570     469  630559  
  1314   15.6  8.8  1.8  chr13             28595716 28596022 (23590005) C Kolobok-N10C_DR   DNA/Kolobok             (2)    342      15  630560  
  3810   12.9  5.7  0.1  chr13             28597561 28598172 (23587855) + DNA-X-7_DR        DNA                       1    646     (0)  630561  
   788    9.7  4.0  0.0  chr13             28598201 28598324 (23587703) C DNA11TA1_DR       DNA/CMC-EnSpm           (0)    203      75  630562  
   210   12.8  2.6  0.0  chr13             28599144 28599182 (23586845) + Helitron-2_DR     RC/Helitron           24146  24185  (3227)  630563  
   218   18.2  5.5  0.0  chr13             28599526 28599580 (23586447) C hAT-N35C_DR       DNA/hAT-Ac            (666)    925     868  630564 *
   248   19.2  0.0  0.0  chr13             28599538 28599589 (23586438) + EnSpm-9_DR        DNA/CMC-EnSpm           839    890  (7730)  630565  
   888   17.7  4.7  3.4  chr13             28600537 28600770 (23585257) + TDR6              DNA                       7    243     (7)  630566  
   255   22.1  1.5 17.5  chr13             28600661 28600792 (23585235) + Harbinger-N15_DR  DNA/PIF-Harbinger      1655   1768   (535)  630567 *
   218   14.0  0.0  2.3  chr13             28600827 28600870 (23585157) C EnSpm-N14_DR      DNA/CMC-EnSpm        (2585)   1995    1953  630568 *
   362   21.9 11.1  6.3  chr13             28600837 28601125 (23584902) C EnSpm-N14_DR      DNA/CMC-EnSpm        (2552)   2028    1891  630569  
   202   12.5 10.0  0.0  chr13             28601151 28601190 (23584837) C Sola2-N3_DR       DNA/Sola-2            (657)   1800    1757  630570  
   426   17.1 25.5  2.0  chr13             28601370 28601530 (23584497) + EnSpm-N13_DR      DNA/CMC-EnSpm         13602  13799  (8350)  630571 *
   780    7.3 13.0  0.7  chr13             28601405 28601542 (23584485) C ANGEL             DNA/Kolobok           (151)    158       4  630572  
   555   17.2  0.7  6.2  chr13             28601426 28601561 (23584466) C EnSpm-17_DR       DNA/CMC-EnSpm        (6447)   2829    2701  630573 *
   261   24.2 13.2  0.5  chr13             28601912 28602077 (23583950) C TDR6              DNA                    (26)    224      38  630574  
   269   21.9  0.9  4.7  chr13             28602581 28602690 (23583337) C Zisupton-6_DR     DNA/Zisupton        (17042)   5074    4969  630575 *
   522   21.3  8.0 21.9  chr13             28602619 28603232 (23582795) C DNA6-6_DR         DNA                  (3839)   7442    6899  630576 *
  1358   15.6  3.4 22.9  chr13             28602969 28603409 (23582618) C TDR17B            DNA/Sola-1            (771)    775     405  630577  
   811   18.5  5.1  3.0  chr13             28603236 28603280 (23582747) C CryptonV-N2_DR    DNA/Crypton-V         (849)  15789   15593  630578 *
   823   11.7  4.7  2.0  chr13             28603281 28603428 (23582599) C hAT-N167B_DR      DNA/hAT-Charlie       (193)   1380    1229  630579  
   201   22.2  4.0  2.7  chr13             28603388 28603461 (23582566) C DNA-1-8_DR        DNA                  (1304)    257     183  630580 *
   221   15.1 13.5 10.8  chr13             28603710 28603749 (23582278) + hAT-N164_DR       DNA/hAT-Tip100          831    997  (1043)  630581  
   250   12.9 15.7  6.8  chr13             28603750 28603857 (23582170) C Mariner-N38_DR    DNA/TcMar-Tc1          (26)    521     405  630582 *
   306   13.6  0.0 10.4  chr13             28603788 28603861 (23582166) C hAT-N21B_DR       DNA/hAT-Ac            (157)   1144    1078  630583  
   232   17.0  4.9  9.3  chr13             28603858 28603872 (23582155) C Merlin-1_DR       DNA/Merlin           (5338)   5189    5072  630584 *
   670   19.6  6.7  2.8  chr13             28604028 28604431 (23581596) C DNA-5-8C_DR       DNA/hAT-hAT5            (0)    762       1  630585  
   979    8.6  9.6  1.7  chr13             28604952 28605117 (23580910) C TE-X-18_DR        DNA                     (0)    249      71  630586  
   756   18.2 11.6  5.7  chr13             28605287 28605524 (23580503) C ANGEL             DNA/Kolobok             (0)    309      58  630587  
  4129    9.1  3.9  3.2  chr13             28605525 28606243 (23579784) + hAT-N50B_DR       DNA/hAT-Ac                1    724    (24)  630588  
   240   18.4  7.6  1.4  chr13             28606255 28606320 (23579707) C hAT-N134_DR       DNA/hAT?              (257)    808     739  630589  
  1006   11.5 13.2  4.5  chr13             28606376 28606603 (23579424) C TDR6              DNA                     (1)    249       3  630590  
   622   16.2  6.9  9.1  chr13             28607469 28607485 (23578542) C Dada-U1A_DR       DNA/Dada             (7082)   3897    3857  630591  
   782    4.0 13.5  1.4  chr13             28607486 28607611 (23578416) C CryptonV-N4_DR    DNA/Crypton-V        (8393)   5100    4960  630592 *
  3586    6.0  0.8  1.4  chr13             28607502 28608022 (23578005) + Mariner-N38_DR    DNA/TcMar-Tc1            30    547     (0)  630593  
  1038   23.9 13.4  8.4  chr13             28608023 28608536 (23577491) + DNA8-17_DR        DNA/hAT-Tip100         1109   1667   (146)  630594  
   622   16.2  6.9  9.1  chr13             28607612 28607671 (23578356) C Dada-U1A_DR       DNA/Dada             (7082)   3856    3699  630591 *
  1083    7.4  0.0  0.0  chr13             28608402 28608536 (23577491) C hAT-N167B_DR      DNA/hAT-Charlie       (195)   1378    1244  630595  
   969   13.1  3.2  0.6  chr13             28608537 28608555 (23577472) + DNA2-16_DR        DNA                    5981   6138 (11913)  630596  
   201    6.7  0.0  6.7  chr13             28608582 28608613 (23577414) C Gypsy-21-I_DR     LTR/Gypsy            (4526)   1900    1871  630597  
   369   27.7  4.6  0.7  chr13             28608632 28608762 (23577265) + L1-127_DR         LINE/L1                 360    495   (559)  630598  
   268   20.3  5.6  2.7  chr13             28609244 28609314 (23576713) C DNAX-16_DR        DNA                   (350)     73       1  630599  
  1167   13.0  1.5  1.5  chr13             28609611 28609813 (23576214) + DNA11TA1_DR       DNA/CMC-EnSpm             1    203     (0)  630600  
   322   21.8 19.6  3.3  chr13             28609814 28610002 (23576025) + EnSpm-N10_DR      DNA/CMC-EnSpm          1684   1905  (7403)  630601 *
   326   20.4 14.8  3.7  chr13             28609886 28609902 (23576125) C DNA2-8_DR         DNA/CMC-EnSpm        (2766)   1641    1507  630602  
   596   12.4  9.5  0.0  chr13             28609903 28610007 (23576020) C ANGEL             DNA/Kolobok           (185)    124      10  630603  
   356   12.5  2.4 13.3  chr13             28610097 28610179 (23575848) C IS3EU-4_DR        DNA/IS3EU            (2483)  12546   12472  630604 *
   541    9.2  1.3  0.0  chr13             28610110 28610185 (23575842) C hAT-N167B_DR      DNA/hAT-Charlie       (258)   1315    1239  630595  
   506   13.5  5.6  1.1  chr13             28610186 28610199 (23575828) + hAT-N47B_DR       DNA/hAT-Tip100          708    801   (187)  630605  
   241   22.6  5.6  1.8  chr13             28610839 28610892 (23575135) C piggyBac-N1_DR    DNA/PiggyBac            (0)   1005     950  630606  
  1848    8.4  3.1  1.4  chr13             28611190 28611480 (23574547) C REX1-2_DR         LINE/Rex-Babar          (0)   3362    3067  630607  
   517   14.9  7.0  0.8  chr13             28611513 28611627 (23574400) + Penelope-5_DR     LINE/Penelope          2753   2874     (2)  630608  
   255   20.6 19.2  0.0  chr13             28611722 28611794 (23574233) C Harbinger-N16_DR  DNA/PIF-Harbinger    (3316)     90       4  630609  
  1354    8.7 24.5  0.0  chr13             28611852 28612116 (23573911) C DNA8-17_DR        DNA/hAT-Tip100        (142)   1671    1342  630610  
   275    5.9 19.6  0.0  chr13             28612073 28612123 (23573904) C EnSpm-N40_DR      DNA/CMC-EnSpm        (2895)   2499    2439  630611 *
  3471   11.9 14.2  0.0  chr13             28612874 28613451 (23572576) C Tc1-5_DR          DNA/TcMar-Tc1           (0)   1234     575  630612  
   761   16.5  3.6  4.3  chr13             28613444 28613608 (23572419) C Tc1-5_DR          DNA/TcMar-Tc1        (1067)    167       4  630612 *
   333    1.4  0.0  4.1  chr13             28613609 28613678 (23572349) C ENSPM-6_DR        DNA/CMC-EnSpm       (18602)  14014   13948  630613 *
   382   10.6  1.1  0.0  chr13             28613611 28613704 (23572323) + Zisupton-7_DR     DNA/Zisupton          11447  11541  (5541)  630614  
   234   11.1  0.9 24.1  chr13             28613638 28613685 (23572342) C hAT-N47C_DR       DNA/hAT-Tip100       (1207)   1252    1225  630615 *
  7083    5.4  9.5  0.0  chr13             28613686 28614631 (23571396) C TZF28B            DNA/TcMar-Tc1           (0)   1614     579  630616  
   435    3.2  0.0  1.6  chr13             28614630 28614693 (23571334) + TZF28B            DNA/TcMar-Tc1          1515   1577    (37)  630617 *
   223   22.0  0.0  0.0  chr13             28617020 28617069 (23568958) C L1-15_DR          LINE/L1-Tx1          (5474)     50       1  630618  
   201   29.2  0.0  1.4  chr13             28617070 28617092 (23568935) C DNA-N4_DR         DNA                   (341)    701     630  630619  
  2259   11.5  0.6  0.6  chr13             28619657 28619988 (23566039) C SINE2-4_DR        SINE/tRNA-V-RTE        (34)    337       6  630620  
  1549   16.4  0.8 13.1  chr13             28619989 28620034 (23565993) + EnSpm-15_DR       DNA/CMC-EnSpm           981   1317 (10137)  630621  
   200   24.6  1.4  0.0  chr13             28620143 28620211 (23565816) C CryptonV-N4_DR    DNA/Crypton-V       (12093)   1400    1331  630622 *
   306   18.1 23.4  0.0  chr13             28620160 28620251 (23565776) C TDR16             DNA/Merlin             (37)    276     163  630623  
  2474    9.7 21.5  4.3  chr13             28620252 28620813 (23565214) C hAT-N32D_DR       DNA/hAT-Charlie         (0)    655       1  630624  
   254   16.0 28.5  3.7  chr13             28620809 28620821 (23565206) C CryptonV-N4_DR    DNA/Crypton-V       (12240)   1253    1157  630622 *
   345   12.6 34.2  0.0  chr13             28620822 28620932 (23565095) C TDR16             DNA/Merlin            (164)    149       1  630625  
   286   31.6  3.7  2.8  chr13             28621136 28621160 (23564867) C EnSpm-N40_DR      DNA/CMC-EnSpm        (1972)   3422    3396  630626  
  1516    5.1  2.0  0.0  chr13             28621161 28621355 (23564672) C TDR19C            DNA/hAT-Charlie         (0)    396     198  630627  
   243   22.9  2.7  5.6  chr13             28621487 28621507 (23564520) + DNA8-10_DR        DNA/hAT-Ac             1853   1921  (2094)  630628  
   408    4.0  0.0  0.0  chr13             28621508 28621557 (23564470) + DNA6-6_DR         DNA                    4191   4240  (7041)  630629  
   372   25.0  2.3  3.9  chr13             28621517 28621645 (23564382) + CryptonV-N5_DR    DNA/Crypton-V          3880   4006 (20531)  630630 *
   682    7.5  0.0  1.1  chr13             28621558 28621652 (23564375) C hAT-N167B_DR      DNA/hAT-Charlie       (250)   1323    1230  630631  
   552   19.8  3.1  3.1  chr13             28621653 28621680 (23564347) + TE-X-7_DR         LINE?/Penelope?         214    321   (518)  630632  
  1711   12.0  9.8  1.8  chr13             28621879 28622243 (23563784) + hAT-N126B_DR      DNA/hAT-Ac                1    394   (206)  630633  
  6118    8.3 11.9  0.2  chr13             28622244 28623182 (23562845) + LOOPERN3B_DR      DNA/Kolobok-T2            1   1049     (0)  630634  
  1146   10.7  1.5  5.3  chr13             28623183 28623376 (23562651) + hAT-N126B_DR      DNA/hAT-Ac              412    598     (2)  630635  
  6669    9.4  1.0  0.1  chr13             28624597 28625524 (23560503) C TDR2              DNA/TcMar-Tc1           (0)    937       2  630636  
   527   11.5  6.2  0.0  chr13             28625559 28625654 (23560373) C EnSpm-N27B_DR     DNA/CMC-EnSpm          (60)    113      12  630637  
   454    9.0  0.0  0.0  chr13             28625672 28625738 (23560289) + hAT-N130_DR       DNA/hAT-Ac              222    288   (133)  630638  
  3348   12.4  4.2  0.4  chr13             28626781 28627322 (23558705) + hAT-N158_DR       DNA/hAT-Ac                1    563     (0)  630639  
   389   14.3  0.0  7.1  chr13             28627506 28627580 (23558447) + EnSpm-N27B_DR     DNA/CMC-EnSpm             1     70   (103)  630640  
  1907   15.3 14.1  1.1  chr13             28627584 28627972 (23558055) C DNA-X-2B_DR       DNA                     (0)    439       1  630641  
  2194   11.5  5.6  0.0  chr13             28628185 28628541 (23557486) C HarbingerN7_DR    DNA/PIF-Harbinger      (79)    399      23  630642  
   200   21.1  5.8  0.0  chr13             28628679 28628730 (23557297) + hAT-N142_DR       DNA/hAT?                373    427  (1009)  630643 *
   324   17.0  1.6  0.4  chr13             28628689 28628770 (23557257) C CryptonV-N5_DR    DNA/Crypton-V       (20195)   4342    4283  630644 *
  1621   12.1 13.0  0.6  chr13             28628748 28629054 (23556973) C Kolobok-N3_DR     DNA/Kolobok-T2?        (17)    353       9  630645  
   975    3.5  0.0  0.0  chr13             28631004 28631119 (23554908) + SINE2-4_DR        SINE/tRNA-V-RTE         253    368     (3)  630646  
   945    9.4  0.0  1.4  chr13             28631120 28631143 (23554884) C TDR17B            DNA/Sola-1           (1025)    521     384  630647  
  3754   10.6  8.5  0.7  chr13             28631326 28631960 (23554067) C Harbinger-N31_DR  DNA/PIF-Harbinger       (1)    684       1  630648  
   301    5.6  0.0  0.0  chr13             28632705 28632740 (23553287) + Harbinger-N25_DR  DNA/PIF-Harbinger         1     36   (540)  630649  
   248   22.2  3.1  1.5  chr13             28632727 28632790 (23553237) C hAT-N190B_DR      DNA/hAT               (425)    313     249  630650 *
  2237   12.8  0.0  8.1  chr13             28632735 28633149 (23552878) C hAT-N18_DR        DNA/hAT-Charlie       (531)    988     605  630651  
  1671   19.6  3.0  2.0  chr13             28633149 28633486 (23552541) + Harbinger-N25_DR  DNA/PIF-Harbinger       210    550    (26)  630652 *
   254   20.9  9.0  9.0  chr13             28633633 28633728 (23552299) C HarbingerN6_DR    DNA/PIF-Harbinger       (0)    393     298  630653  
  2996   13.1  4.8  2.0  chr13             28633729 28634251 (23551776) C DNA21TA1_DR       DNA/TcMar-Tc1           (2)    537       1  630654  
  1597   14.1  6.2  5.2  chr13             28634252 28634550 (23551477) C HarbingerN6_DR    DNA/PIF-Harbinger      (91)    302       1  630655  
   508   23.9 19.4  7.7  chr13             28635243 28635628 (23550399) C DNA25TWA2_DR      DNA                     (0)    802     375  630656  
   463   25.1  7.1  4.0  chr13             28635736 28635905 (23550122) C DNA25TWA2_DR      DNA                   (627)    175       1  630656  
   208   10.5  0.0  2.6  chr13             28636586 28636624 (23549403) C SAT-27_DR         Satellite             (364)   1355    1318  630657  
  7959   10.0  5.2  0.1  chr13             28636677 28637842 (23548185) C TC1DR3            DNA/TcMar-Tc1           (0)   1225       1  630658  
  1575   15.9  0.3  3.9  chr13             28638797 28639116 (23546911) C ANGEL             DNA/Kolobok             (0)    309       1  630659  
   317   18.1 11.8  2.3  chr13             28639287 28639304 (23546723) + EnSpm-8_DR        DNA/CMC-EnSpm          7665   7693  (1748)  630660  
   728   18.5  6.2  0.0  chr13             28639305 28639465 (23546562) C ANGEL             DNA/hAT                 (0)    309     139  630661  
  1562   12.7 41.7  0.1  chr13             28639466 28639947 (23546080) C Harbinger-N31_DR  DNA/PIF-Harbinger       (3)    682       1  630662  
   496   24.0  0.8  0.0  chr13             28639953 28640081 (23545946) C ANGEL             DNA/hAT               (179)    130       1  630661  
  1490    5.7  8.3  0.4  chr13             28640097 28640326 (23545701) + TDR17             DNA/Sola-1                1    248     (0)  630663  
   586   18.5  6.5  2.8  chr13             28640637 28640775 (23545252) C DNAX-23_DR        DNA                  (1379)  10422   10279  630664 *
  1369   14.1 10.4  1.4  chr13             28640679 28640937 (23545090) C SINE2-5_DR        SINE/tRNA-V-RTE         (0)    282       1  630665  
  1237   13.4 35.6  1.7  chr13             28640938 28640980 (23545047) C hAT-N137_DR       DNA/hAT-Ac            (860)   2641    2296  630666  
   588   11.3  5.2  0.0  chr13             28641408 28641504 (23544523) C Rex1-53_DR        LINE/Rex-Babar         (34)   2029    1928  630667  
  2068   17.4  3.1  2.5  chr13             28641507 28641566 (23544461) + EnSpm-6N1_DR      DNA/CMC-EnSpm          5990   6274  (2962)  630668  
  2493    9.0  2.8  0.8  chr13             28641567 28641925 (23544102) + SINE2-4_DR        SINE/tRNA-V-RTE           6    371     (0)  630669  
   863   17.5  0.0  0.7  chr13             28641790 28641944 (23544083) + HATN17_DR         DNA/hAT-Tip100          345    498  (1049)  630670 *
  1791   13.4  5.5  1.9  chr13             28641925 28642236 (23543791) C Rex1-53_DR        LINE/Rex-Babar        (146)   1917    1595  630667 *
  2068   17.4  3.1  2.5  chr13             28641945 28641971 (23544056) + EnSpm-6N1_DR      DNA/CMC-EnSpm          6275   6413  (2823)  630668  
   583   10.4  1.0  0.0  chr13             28642513 28642608 (23543419) + Kolobok-N1_DR     DNA/Kolobok-T2?         133    229   (570)  630671  
   280   15.9 15.9  0.0  chr13             28642601 28642663 (23543364) + Kolobok-N1_DR     DNA/Kolobok-T2?         538    610   (189)  630672 *
  2280   15.8  2.9  0.9  chr13             28644132 28644583 (23541444) C HarbingerN7_DR    DNA/PIF-Harbinger      (16)    462       2  630673  
  1207   16.5  5.0  7.6  chr13             28645070 28645391 (23540636) + DNAX-19_DR        DNA                      39    352    (87)  630674  
   204   20.0  1.8  0.0  chr13             28645423 28645477 (23540550) C DNAX-19_DR        DNA                   (163)    276     221  630675  
  2577   14.8  2.4 11.6  chr13             28645490 28646126 (23539901) C Tx1-18_DR         LINE/L1-Tx1            (26)   5198    4615  630676  
   356   13.9 13.9  0.0  chr13             28646127 28646198 (23539829) + DNAX-19_DR        DNA                     358    439     (0)  630677  
   235    4.0  6.0  0.0  chr13             28647190 28647239 (23538788) C hAT-N48C_DR       DNA/hAT-Ac            (523)   1776    1724  630678 *
  7848    6.7  5.7  2.9  chr13             28647234 28648429 (23537598) + TDR1              DNA/TcMar-Tc1             7   1235     (1)  630679  
   233   22.2  1.4  0.0  chr13             28647240 28647261 (23538766) C EnSpm-9_DR        DNA/CMC-EnSpm        (7550)   1070     998  630680 *
   446   11.0  0.6  0.0  chr13             28648404 28648496 (23537531) C Zisupton-6_DR     DNA/Zisupton        (13158)   8958    8878  630681  
   386   11.7  1.3  0.0  chr13             28648430 28648506 (23537521) C ENSPM-6_DR        DNA/CMC-EnSpm       (17697)  14919   14842  630682 *
   329   13.0  3.7  5.0  chr13             28648438 28648518 (23537509) + Rex1-31_DRe       LINE/Rex-Babar         3063   3142   (391)  630683 *
   274   24.7  0.0  2.2  chr13             28648443 28648533 (23537494) + hAT-N47C_DR       DNA/hAT-Tip100         1207   1295  (1164)  630684 *
   221   19.3 22.3  0.9  chr13             28648507 28648520 (23537507) + LOOPER-N5B_DR     DNA/Kolobok-T2         1078   1188   (352)  630685 *
   570    7.7  0.0  0.0  chr13             28648764 28648841 (23537186) C Kolobok-N8_DRe    DNA/Kolobok-T2        (817)     78       1  630686  
   262   17.6 13.2  0.0  chr13             28649021 28649088 (23536939) C DNA-4-3B_DR       DNA                   (492)    771     695  630687 *
  2495   12.3 15.3  2.0  chr13             28649072 28649595 (23536432) C LOOPERN4_DR       DNA/Kolobok-T2        (323)    594       3  630688  
   448   14.0  0.0  7.0  chr13             28651544 28651635 (23534392) C Penelope-3B_DR    LINE/Penelope           (1)    981     896  630689  
   479   13.2  0.0  4.4  chr13             28651643 28651737 (23534290) + Penelope-3B_DR    LINE/Penelope           824    914    (68)  630690  
   336   18.2  2.9  2.9  chr13             28651733 28651800 (23534227) + Kolobok-N5_DR     DNA/Kolobok-T2?          49    116   (369)  630691 *
  1422   19.0  1.1  0.0  chr13             28651814 28652097 (23533930) C DNA13TA1_DR       DNA/TcMar-Tc1          (30)    288       2  630692  
  3295   13.6  1.8  4.4  chr13             28652117 28652770 (23533257) + Gypsy148-LTRb_DR  LTR/Gypsy                28    665     (0)  630693  
   300   20.0  0.0  0.0  chr13             28652771 28652826 (23533201) + Kolobok-N5_DR     DNA/Kolobok-T2?         115    170   (315)  630694 *
   332    5.4 16.1  0.0  chr13             28652826 28652881 (23533146) + HarbingerN5_DR    DNA/PIF-Harbinger         1     65   (796)  630695 *
   663    3.8  0.0  0.0  chr13             28652874 28652953 (23533074) + Rex1-43_DRe       LINE/Rex-Babar          796    875    (23)  630696  
  2554   16.6 19.4  1.1  chr13             28652977 28653529 (23532498) C DNA-N19_DR        DNA                     (1)    662      10  630697  
   655   22.6  5.6  2.2  chr13             28654009 28654188 (23531839) C SINE2-1_DR        SINE/tRNA              (10)    188       9  630698 *
   956    8.3  7.9  0.7  chr13             28654187 28654346 (23531681) C TDR19C            DNA/hAT-Charlie       (247)    149       1  630699  
   237    8.6  0.0  0.0  chr13             28654527 28654561 (23531466) C ASAT_CY           Satellite               (0)    262     228  630700  
   349   22.1  6.6  4.3  chr13             28655858 28655878 (23530149) + CryptonV-N4_DR    DNA/Crypton-V          1391   1414 (12079)  630701  
   786    9.1  2.5  0.0  chr13             28655879 28655999 (23530028) C DNA-2-29_DR       DNA                     (0)    132       9  630702  
   502   19.6  2.2  2.2  chr13             28656000 28656010 (23530017) C EnSpm-5_DR        DNA/CMC-EnSpm        (5153)   2515    2384  630703  
  2242    5.8  0.0  0.0  chr13             28656011 28656287 (23529740) + TC1DR3            DNA/TcMar-Tc1             1    277   (948)  630704  
  7869   10.2  0.9  0.9  chr13             28656289 28657451 (23528576) + DNA-8-3_DR        DNA/P                     1   1163     (0)  630705  
  2554   11.5 15.1  1.2  chr13             28657452 28657968 (23528059) + TC1DR3            DNA/TcMar-Tc1           268   1225     (0)  630706  
   382   25.3  0.0  2.1  chr13             28657889 28657985 (23528042) + Merlin-2_DR       DNA/Merlin             4823   4917  (9004)  630707 *
   741   12.9  0.0  1.4  chr13             28658332 28658473 (23527554) + DNA11TA1B_DR      DNA/CMC-EnSpm             1    140    (63)  630708  
   413   23.8  8.3  0.7  chr13             28658507 28658650 (23527377) + ERV1-N2-LTR_DR    LTR                     410    564   (230)  630709  
  4624   11.2  2.1  1.0  chr13             28659253 28659967 (23526060) C DNA-1-11_DR       DNA                     (0)    724       2  630710  
   941   25.1  2.5  6.8  chr13             28659968 28660253 (23525774) C hAT-N31_DR        DNA/hAT-Ac           (1077)    385     119  630711  
   399    7.6  1.7  0.0  chr13             28660151 28660269 (23525758) C Helitron-1_DR     RC/Helitron         (23612)   2688    2568  630712 *
   448    0.0  0.0  0.0  chr13             28660163 28660265 (23525762) + Helitron-4_DR     RC/Helitron           11841  11943 (19925)  630713  
   352    6.8 17.9  1.9  chr13             28660170 28660303 (23525724) C hAT-N134B_DR      DNA/hAT?              (113)    813     659  630714 *
   386    7.3  0.8  0.0  chr13             28660266 28660285 (23525742) C Harbinger-N17_DR  DNA/PIF-Harbinger    (1242)    403     280  630715  
  1352   13.0  3.5  0.0  chr13             28660823 28661052 (23524975) + Merlin-N3_DR      DNA/Merlin                1    238    (17)  630716  
   221   20.0  2.0  2.0  chr13             28662084 28662106 (23523921) C EnSpm-N47_DR      DNA/CMC-EnSpm?        (465)   2552    2530  630717  
  2553    9.9  9.5  2.4  chr13             28662107 28662611 (23523416) + Mariner-N31_DR    DNA/TcMar-Tc1             1    540     (0)  630718  
   423   24.8  9.1  0.0  chr13             28662887 28663007 (23523020) + Harbinger-N16_DR  DNA/PIF-Harbinger         2    133  (3273)  630719  
   409   15.5  4.1  7.0  chr13             28663586 28663731 (23522296) C DNA2-7_DR         DNA                  (6903)   2747    2606  630720  
   302   14.4  5.5  5.5  chr13             28663646 28663755 (23522272) + EnSpm-N36B_DR     DNA/CMC-EnSpm          3099   3208   (208)  630721 *
   240   23.1  0.9  4.8  chr13             28663671 28663715 (23522312) C hAT-N194_DR       DNA/hAT-Charlie       (161)   1641    1601  630722 *
  9992    3.6  0.9  0.3  chr13             28663716 28664821 (23521206) C HATN5_DR          DNA/hAT-Ac              (0)   1156      19  630723  
   293   15.9  9.0  1.0  chr13             28664822 28664910 (23521117) + Kolobok-2_DR      DNA/Kolobok-T2         5508   5603  (1097)  630724 *
   301   21.7  0.0  1.2  chr13             28664843 28664926 (23521101) C EnSpm-6N1_DR      DNA/CMC-EnSpm        (7679)   1557    1475  630725 *
   492   19.5  0.0  0.0  chr13             28664852 28664866 (23521161) + hAT-N70_DR        DNA/hAT?                526    642   (682)  630726  
   675    0.0  0.0  0.0  chr13             28664867 28664968 (23521059) + hAT-2n1_DR        DNA/hAT-Charlie        1012   1113    (97)  630727  
   297   25.7  0.9  0.9  chr13             28664868 28664882 (23521145) C Zisupton-6_DR     DNA/Zisupton        (12658)   9458    9345  630728 *
   388   15.3  0.0  1.0  chr13             28664883 28664981 (23521046) + Zisupton-7_DR     DNA/Zisupton           4613   4710 (12372)  630729  
   368   15.6  1.5  7.3  chr13             28664893 28665023 (23521004) + Polinton-4_DR     DNA/Maverick          17103  17226  (3061)  630730 *
  9992    3.6  0.9  0.3  chr13             28664927 28664942 (23521085) C HATN5_DR          DNA/hAT-Ac              (0)     18       1  630723  
   553   20.2  0.0  1.8  chr13             28665660 28665775 (23520252) C LOOPERN6B_DR      DNA/Kolobok-T2?        (11)    785     672  630731  
   536   22.4  6.7  0.7  chr13             28665665 28665799 (23520228) + LOOPERN6B_DR      DNA/Kolobok-T2?         180    322   (474)  630732 *
   298   25.7  6.7  1.4  chr13             28665690 28665823 (23520204) + SAT-23_DR         Satellite              2251   2391  (2313)  630733 *
   970   11.6  0.7  0.0  chr13             28665802 28665947 (23520080) C SINE2-3_DR        SINE/tRNA-V-RTE         (1)    367     221  630734  
   904   14.7  0.6  1.8  chr13             28665948 28665964 (23520063) C DNA6-6_DR         DNA                  (6720)   4558    4398  630735 *
  3151   13.1  8.4  2.5  chr13             28665963 28666580 (23519447) C LOOPERN6B_DR      DNA/Kolobok-T2?       (142)    654       1  630731  
  4752    9.8  1.7  3.4  chr13             28667063 28667813 (23518214) C DNA-5-1_DR        DNA/hAT?                (0)    739       1  630736  
   817   10.7  0.8  0.0  chr13             28669419 28669540 (23516487) C EnSpm-N21_DR      DNA/CMC-EnSpm           (0)    479     357  630737  
   600   10.0  0.0 21.3  chr13             28669551 28669715 (23516312) C EnSpm-N21_DR      DNA/CMC-EnSpm         (343)    136       1  630737  
   202   13.6  1.8  9.4  chr13             28669679 28669735 (23516292) + DNA-2-7_DR        DNA/CMC-EnSpm           108    160  (1469)  630738 *
   434   18.0  8.0  3.5  chr13             28669869 28670006 (23516021) + hAT-N134_DR       DNA/hAT?                721    864   (201)  630739 *
   773   18.9 12.1 10.2  chr13             28669884 28670172 (23515855) C ANGEL             DNA/Kolobok             (4)    305      12  630740  
  5636   10.7  4.6  2.5  chr13             28670181 28671098 (23514929) C TDR2              DNA/TcMar-Tc1           (0)    937       1  630741  
   323   19.6  7.5  6.0  chr13             28672598 28672627 (23513400) C EnSpm-N47_DR      DNA/CMC-EnSpm?        (463)   2554    2523  630742  
   713   10.4  6.2  0.0  chr13             28672628 28672771 (23513256) + Mariner-N31_DR    DNA/TcMar-Tc1             1    153   (387)  630743 *
  3534    6.4  2.8  1.2  chr13             28672766 28673268 (23512759) C L1-137_DR         LINE/L1                 (3)   5158    4648  630744  
   912    8.9  4.5  5.5  chr13             28673268 28673469 (23512558) + hAT-N202_DR       DNA/hAT-Tip100          628    827  (1058)  630745 *
   204   25.5  0.0 14.3  chr13             28673748 28673843 (23512184) + Zisupton-1_DR     DNA/Zisupton           9026   9109   (520)  630746  
   204   17.6  0.0  0.0  chr13             28675664 28675697 (23510330) + L1-104_DR         LINE/L1                2572   2605  (3022)  630747  
   399   16.3  4.4  0.0  chr13             28676794 28676928 (23509099) C hAT-13_DR         DNA/hAT-Tip100        (274)   2528    2388  630748 *
   710    3.9  0.0 45.0  chr13             28676802 28676834 (23509193) + (TCTA)n           Simple_repeat             1     30   (137)  630749  
   516    5.8  0.0  2.3  chr13             28676835 28676922 (23509105) C HAT1_DR           DNA/hAT-Ac           (2645)    647     562  630750  
   422   20.6  6.5  0.9  chr13             28676850 28676957 (23509070) + EnSpm-N61_DR      DNA/CMC-EnSpm          2325   2438  (1695)  630751 *
   710    3.9  0.0 45.0  chr13             28676958 28677106 (23508921) + (TCTA)n           Simple_repeat            31    167     (0)  630749  
   380    4.4  1.5  0.0  chr13             28677028 28677095 (23508932) + Harbinger3_DR     DNA/PIF-Harbinger      2032   2100  (1499)  630752 *
   398   12.5  3.8  1.9  chr13             28677040 28677145 (23508882) C Kolobok-2_DR      DNA/Kolobok-T2       (3421)   3279    3172  630753  
   398    9.8  0.0  1.5  chr13             28677096 28677114 (23508913) C HAT1_DR           DNA/hAT-Ac           (2630)    659     571  630754  
  4042    7.6  6.1  0.6  chr13             28678282 28678891 (23507136) C hAT-N126C_DR      DNA/hAT-Ac              (0)    643       1  630755  
  1323    8.1  8.0  1.3  chr13             28679192 28679403 (23506624) + TDR20             DNA/Merlin                1    226    (13)  630756  
  1108   19.8 14.6  3.8  chr13             28679722 28680105 (23505922) C DNA-5-8B_DR       DNA/hAT-hAT5            (2)    425       2  630757  
   402   17.4  0.0  8.1  chr13             28681432 28681525 (23504502) + EnSpm-17_DR       DNA/CMC-EnSpm          2706   2792  (6484)  630758  
   206   13.7 17.6  0.0  chr13             28681485 28681535 (23504492) C MuDR-1_DR         DNA/MULE-NOF?        (1289)   6124    6065  630759 *
  1492   19.9  2.0  6.5  chr13             28682161 28682559 (23503468) + DNA-8-9_DR        DNA/hAT-Ac             2041   2422  (1297)  630760 *
  2056   11.8  9.4  0.3  chr13             28682230 28682568 (23503459) C HE1_DR1           SINE/tRNA-V-RTE        (31)    371       2  630761  
   296   25.9  1.2  1.2  chr13             28682502 28682587 (23503440) + EnSpm-N11_DR      DNA/CMC-EnSpm          2905   2990  (2363)  630762 *
   202   21.6  4.0  2.6  chr13             28682568 28682643 (23503384) C Gypsy102-LTR_DR   LTR/Gypsy             (300)    537     461  630763 *
   336   16.7  0.0  1.5  chr13             28684930 28684996 (23501031) C Helitron-2_DR     RC/Helitron          (4297)  23115   23050  630764 *
   808   13.1  0.8  0.0  chr13             28684938 28685059 (23500968) C DIRS-1F-LTR_DR    LTR/Ngaro             (365)    320     198  630765  
   243   20.3  0.0 21.6  chr13             28684997 28685032 (23500995) + hAT5-N2B_DR       DNA/hAT-hAT5           1468   1551   (577)  630766 *
  1073    7.3  1.8  3.0  chr13             28685280 28685449 (23500578) C HATN13_DR         DNA/hAT-Ac              (0)   1119     952  630767  
  1772   13.9  4.2  1.2  chr13             28685469 28685781 (23500246) C HATN13_DR         DNA/hAT-Ac            (797)    322       1  630768  
   346   19.5  4.2  0.0  chr13             28688425 28688448 (23497579) + DNA7-N1_DR        DNA/Zisupton           1152   1272  (9143)  630769  
   357    6.5  9.8  0.0  chr13             28688449 28688540 (23497487) C Dada-tL_DR        DNA/Dada             (5577)   4830    4730  630770 *
   463   10.8  2.4  0.0  chr13             28688460 28688542 (23497485) + Dada-tL_DR        DNA/Dada               4703   4787  (5620)  630771  
   372    8.2  0.0  0.0  chr13             28688467 28688551 (23497476) C Harbinger-N17_DR  DNA/PIF-Harbinger    (1015)    630     546  630772 *
   409    3.7  0.0  7.3  chr13             28688480 28688567 (23497460) C hAT-N131_DR       DNA/hAT-Ac           (1814)    250     169  630773  
   391   15.5  1.6  8.4  chr13             28688481 28688607 (23497420) + CryptonV-2_DR     DNA/Crypton-V          5882   6000 (15811)  630774 *
   296   23.5  4.9  0.0  chr13             28688795 28688809 (23497218) + EnSpm-N13_DR      DNA/CMC-EnSpm          7612   7696 (14453)  630775 *
   306   11.6  0.0  0.0  chr13             28688801 28688843 (23497184) + hAT-N21B_DR       DNA/hAT-Ac              702    744   (557)  630776 *
   359   12.3  1.5  1.5  chr13             28688810 28688875 (23497152) + hAT-N164_DR       DNA/hAT-Tip100          830    895  (1145)  630777 *
   396   23.2  1.8  6.9  chr13             28688817 28688983 (23497044) C hAT-N21B_DR       DNA/hAT-Ac            (264)   1037     879  630778  
   263   26.8  3.1  3.1  chr13             28688896 28689022 (23497005) C EnSpm-N36B_DR     DNA/CMC-EnSpm         (607)   2809    2683  630779 *
   249   15.5  4.2  1.4  chr13             28689018 28689089 (23496938) C hAT-N164_DR       DNA/hAT-Tip100       (1137)    903     830  630780 *
   276   18.6  0.0  9.2  chr13             28689039 28689109 (23496918) C Zisupton-6_DR     DNA/Zisupton        (13132)   8984    8920  630781  
   229   25.3  4.3  1.1  chr13             28689090 28689109 (23496918) + Helitron-N3B_DR   RC/Helitron            5599   5693   (911)  630782 *
   642    6.9 20.3  1.9  chr13             28691951 28692083 (23493944) + CryptonV-N5_DR    DNA/Crypton-V         14141  14297 (10240)  630783  
   453   16.3 15.4  1.7  chr13             28691952 28692107 (23493920) C MuDR-2_DR         DNA/MULE-MuDR        (3911)  20022   19846  630784 *
   253    5.3  0.0  5.3  chr13             28693219 28693258 (23492769) + hAT-N130_DR       DNA/hAT-Ac               11     48   (373)  630785  
   672   15.7  1.4  8.5  chr13             28693272 28693410 (23492617) + hAT-N126B_DR      DNA/hAT-Ac              471    600     (0)  630786  
  1167   12.8  5.9 17.6  chr13             28693640 28693961 (23492066) + DNA-X-8_DR        DNA                       1    290   (622)  630787  
  1590    8.5  3.6  0.0  chr13             28693980 28694202 (23491825) + DNA-X-8_DR        DNA                     642    872    (40)  630788  
   618   11.2  3.7  0.9  chr13             28695064 28695171 (23490856) C CR1-54_DR         LINE/L2                (15)    788     678  630789  
  4020   12.2 12.6  3.8  chr13             28695192 28696012 (23490015) C LOOPERN4_DR       DNA/Kolobok-T2         (25)    892       3  630790  
   246   24.3  1.3  1.3  chr13             28696013 28696060 (23489967) C CR1-54_DR         LINE/L2               (111)    692     645  630791  
  2368    8.4 18.7  2.0  chr13             28698010 28698470 (23487557) C piggyBac-N2_DR    DNA/PiggyBac            (0)    536       1  630792  
   796   15.6  2.9 13.3  chr13             28698687 28698893 (23487134) C DNA2-16_DR        DNA                 (10850)   7201    7014  630793 *
  2309   11.1  4.6  1.0  chr13             28698714 28699086 (23486941) + TDR17B            DNA/Sola-1              405    790   (756)  630794  
  1149   10.4  1.8  0.0  chr13             28699166 28699329 (23486698) C Harbinger3_DR     DNA/PIF-Harbinger       (1)   3598    3432  630795 *
  1166    7.4  0.0  0.0  chr13             28699325 28699473 (23486554) C Harbinger3_DR     DNA/PIF-Harbinger     (501)   3098    2950  630795  
   547    8.2 22.4  0.0  chr13             28699470 28699554 (23486473) C Harbinger3_DR     DNA/PIF-Harbinger    (2283)   1316    1213  630796 *
  2725   10.7  2.2  1.1  chr13             28699555 28700114 (23485913) C Harbinger3_DR     DNA/PIF-Harbinger    (2584)   1015       1  630796  
  1579    6.0  0.0  0.0  chr13             28700160 28700360 (23485667) + TDR12             DNA                      42    242     (0)  630797  
   297   21.6  2.6  2.6  chr13             28703360 28703435 (23482592) + Harbinger-N19_DR  DNA/PIF-Harbinger       450    525    (98)  630798  
  1131   15.6 13.0  0.8  chr13             28703522 28703760 (23482267) + hAT-N121_DR       DNA/hAT-Ac              717    984     (1)  630799  
   345   13.7  0.9  6.7  chr13             28703761 28703825 (23482202) + hAT-N187_DR       DNA/hAT-Charlie         196    254   (923)  630800 *
  2800   14.5  6.5  0.8  chr13             28703738 28703843 (23482184) + Helitron-N3B_DR   RC/Helitron            5057   5561  (1043)  630801  
  2867    9.4  4.0  0.6  chr13             28703844 28704316 (23481711) + Mariner-N38_DR    DNA/TcMar-Tc1            58    546     (1)  630802  
  2800   14.5  6.5  0.8  chr13             28704317 28704342 (23481685) + Helitron-N3B_DR   RC/Helitron            5562   5695   (909)  630801  
   362   20.6  0.0  1.5  chr13             28704597 28704665 (23481362) + ENSPM-6_DR        DNA/CMC-EnSpm         14842  14909 (17707)  630803  
   236   13.9  0.0  4.6  chr13             28704608 28704675 (23481352) C EnSpm-N14_DR      DNA/CMC-EnSpm         (962)   3618    3554  630804 *
   971   19.7  0.0  0.5  chr13             28706029 28706052 (23479975) + CryptonV-N2_DR    DNA/Crypton-V         15588  15779   (858)  630805  
  1224    8.4  0.0  1.2  chr13             28706053 28706217 (23479810) C SINE2-4_DR        SINE/tRNA-V-RTE         (0)    371     209  630806  
  3000    5.9  7.0  0.0  chr13             28706218 28706675 (23479352) C TDR7              DNA                     (0)    541      52  630807  
   668   13.5  6.6  1.9  chr13             28706544 28706694 (23479333) + hAT-N127_DR       DNA/hAT-Charlie        5295   5452  (4864)  630808 *
   205   20.1  9.9  1.5  chr13             28706665 28706785 (23479242) C Zisupton-7_DR     DNA/Zisupton         (4646)  12436   12306  630809 *
  2397   12.6 11.6  0.6  chr13             28709181 28709611 (23476416) + HarbingerN7_DR    DNA/PIF-Harbinger         1    478     (0)  630810  
 38944    1.1  1.8  0.2  chr13             28709885 28714459 (23471568) + DNA-6-N2_DR       DNA                     206   4849   (207)  630811  
 36821    1.4  4.5  1.3  chr13             28714538 28719085 (23466942) + DNA-6-N2_DR       DNA                     208   4899   (157)  630812  
   206   16.1  0.0  6.0  chr13             28720343 28720353 (23465674) C L2-2_DRe          LINE/L2                 (6)   4232    4183  630813  
   213   12.5  0.0  5.0  chr13             28720354 28720395 (23465632) C CryptonV-1_DR     DNA/Crypton-V        (3261)  14612   14573  630814  
   398   10.4  3.0 13.2  chr13             28720646 28720745 (23465282) C Dada-U1A_DR       DNA/Dada             (7255)   3724    3634  630815  
  2695   14.5  1.0  5.9  chr13             28720746 28721437 (23464590) C DNA-2-16_DR       DNA/CMC-EnSpm           (0)   1712    1273  630816  
  1104    9.4  9.0  3.9  chr13             28721438 28721659 (23464368) C TDR16             DNA/Merlin             (76)    237       5  630817  
  2042   11.1  9.6  1.1  chr13             28721786 28722130 (23463897) C hAT-N137_DR       DNA/hAT-Ac            (862)   2709    2336  630818  
   273   20.4 15.5  1.0  chr13             28722084 28722167 (23463860) C EnSpm-N44_DR      DNA/CMC-EnSpm        (3184)   5468    5373  630819 *
   242    1.9  0.0  0.0  chr13             28723112 28723165 (23462862) C hAT-N178B_DR      DNA/hAT-Ac           (1694)    189     136  630820  
   223    7.7  0.0  0.0  chr13             28723120 28723171 (23462856) + DNA-6-N2_DR       DNA                    4263   4314   (742)  630821 *
   982   19.7  6.3  8.5  chr13             28723177 28723559 (23462468) C DNAX-16_DR        DNA                    (46)    377       3  630822  
   222   16.0  0.0  2.0  chr13             28723623 28723673 (23462354) C ASAT_CY           Satellite              (11)    251     202  630823  
  5878   10.3  4.7  0.4  chr13             28723693 28724588 (23461439) + TDR2              DNA/TcMar-Tc1             1    934     (3)  630824  
   256   21.9 16.7  0.0  chr13             28724635 28724730 (23461297) C ASAT_CY           Satellite             (107)    155      44  630823  
   301    8.6  0.0  0.0  chr13             28725534 28725603 (23460424) + hAT-30N1_DR       DNA/hAT-Ac             1373   1442   (591)  630825  
   295   12.8  1.1 14.8  chr13             28725540 28725631 (23460396) + CryptonV-2_DR     DNA/Crypton-V           754    834 (20977)  630826 *
   399   14.3  0.0  0.0  chr13             28725955 28726010 (23460017) + hAT-N141_DR       DNA/hAT-Charlie           2     57   (137)  630827  
  1242    9.4  3.6  0.5  chr13             28726011 28726202 (23459825) + ENSPM-6_DR        DNA/CMC-EnSpm         22550  22747  (9869)  630828  
   674   16.9  2.5  0.0  chr13             28726205 28726322 (23459705) C TDR19             DNA/hAT-Charlie       (260)    145      25  630829  
   233   25.8  3.2  0.0  chr13             28726273 28726334 (23459693) + ENSPM-6_DR        DNA/CMC-EnSpm         19585  19648 (12968)  630830 *
  6604    6.1  3.2  2.1  chr13             28726448 28727374 (23458653) + TDR2              DNA/TcMar-Tc1             1    937     (0)  630831  
   948    9.8  5.8  0.6  chr13             28727375 28727528 (23458499) C DNA13TA1_DR       DNA/TcMar-Tc1         (154)    164       3  630832  
   431   20.6 11.7  4.4  chr13             28727808 28728020 (23458007) + TE-X-13_DR        Unknown                1099   1326  (1099)  630833 *
   791   17.9  8.3  7.5  chr13             28727837 28728089 (23457938) C ANGEL             DNA/Kolobok            (17)    292      38  630834  
   241   19.7  2.6 20.0  chr13             28727985 28728136 (23457891) C Kolobok-N4_DR     DNA/Kolobok-T2       (1344)   1658    1529  630835 *
   394   28.6  1.0 10.6  chr13             28728318 28728524 (23457503) + Zisupton-6_DR     DNA/Zisupton           9150   9338 (12778)  630836 *
   519   21.0  0.0  5.9  chr13             28728370 28728531 (23457496) + L1-56_DR          LINE/L1                4800   4952    (30)  630837 *
   682   15.2  0.6  3.3  chr13             28728388 28728543 (23457484) C hAT-N131_DR       DNA/hAT-Ac           (1738)    326     175  630838  
   240   32.9  0.0 12.0  chr13             28728544 28728594 (23457433) + DNA-X-5_DR        DNA/hAT                1010   1180    (41)  630839  
  2898    8.3  7.1  5.2  chr13             28729826 28730357 (23455670) C hAT-N135_DR       DNA/hAT-Charlie         (0)    542       1  630840  
  1404    9.2 10.3  2.0  chr13             28730572 28730804 (23455223) + SAT-26_DR         Satellite              1424   1675  (2208)  630841 *
  3003    5.5 24.3 22.9  chr13             28730676 28731762 (23454265) C hAT-N177C_DR      DNA/hAT-Tip100        (633)   1099       1  630842  
   204   15.4  1.8  5.7  chr13             28731721 28731775 (23454252) + KibiDr2           LINE/L1-Tx1            4251   4303  (1097)  630843 *
  2467   10.7 18.8  1.4  chr13             28733973 28734504 (23451523) C hAT-N133_DR       DNA/hAT-Ac              (0)    623       1  630844  
   209   21.1 14.1  0.0  chr13             28734446 28734516 (23451511) C DNA-X-17_DR       DNA                  (1263)   1111    1031  630845 *
   460   20.5  4.3  5.1  chr13             28734505 28734643 (23451384) + Harbinger-N32_DR  DNA/PIF-Harbinger         7    144   (262)  630846  
   265   15.4  0.0  0.0  chr13             28734643 28734694 (23451333) + Harbinger-N32_DR  DNA/PIF-Harbinger       343    394    (12)  630847 *
   230   26.7  0.0  0.0  chr13             28734701 28734760 (23451267) + EnSpm-N10_DR      DNA/CMC-EnSpm          3889   3948  (5360)  630848  
   250   22.5  0.0  3.8  chr13             28735037 28735119 (23450908) + Kolobok-N10_DR    DNA/Kolobok             564    643     (0)  630849  
   635    8.9  2.4  9.5  chr13             28735873 28735996 (23450031) + HATN10_DR         DNA/hAT-Ac              340    455     (0)  630850  
  6388    5.0  4.2  0.1  chr13             28736017 28736824 (23449203) + hAT-N34B_DR       DNA/hAT-Ac                1    841     (1)  630851  
   580   17.6 14.9  0.7  chr13             28736827 28737043 (23448984) C hAT-N129_DR       DNA/hAT-Ac            (576)    188       1  630852  
  1800   16.7  0.9  8.6  chr13             28737060 28737521 (23448506) + I-2_DR            LINE/I                 5095   5514    (14)  630853  
  1161   14.9  6.7  1.2  chr13             28738400 28738637 (23447390) + HARBINGERN2C_DR   DNA/PIF-Harbinger        20    270   (673)  630854  
   277   13.6  0.0  0.0  chr13             28738627 28738670 (23447357) + hAT-N202_DR       DNA/hAT-Tip100         1037   1080   (805)  630855 *
   364   15.4  0.0  4.6  chr13             28738638 28738705 (23447322) + Harbinger-N34_DR  DNA/PIF-Harbinger       312    376   (427)  630856  
   442   17.2  7.5  0.0  chr13             28738774 28738866 (23447161) + HARBINGERN2C_DR   DNA/PIF-Harbinger       641    740   (203)  630857  
   685    8.7 36.7  0.0  chr13             28738867 28739016 (23447011) + hAT-N115_DR       DNA/hAT                   1    205   (924)  630858  
  2000   12.0  5.5  3.3  chr13             28739017 28739343 (23446684) + Harbinger-8N1_DR  DNA/PIF-Harbinger         1    334   (221)  630859  
   284   20.7  1.7  0.0  chr13             28739342 28739399 (23446628) C Harbinger-8_DR    DNA/PIF-Harbinger    (2274)     59       1  630860 *
   921    6.6  0.8  1.6  chr13             28739400 28739522 (23446505) + hAT-N115_DR       DNA/hAT                 203    324   (805)  630861  
   486   14.9  4.1  7.6  chr13             28739520 28739642 (23446385) + hAT-N115_DR       DNA/hAT                 954   1072    (57)  630862 *
   484   21.4  0.0  1.9  chr13             28739647 28739751 (23446276) + HARBINGERN2B_DR   DNA/PIF-Harbinger       697    799     (0)  630863  
   421   32.9  8.9  1.4  chr13             28741474 28741732 (23444295) C TDR8              DNA/PIF-Harbinger    (4048)    279       1  630864  
   436   20.2  1.2  0.0  chr13             28741845 28741928 (23444099) + DNA6-1_DR         DNA/hAT-hAT5            138    222   (927)  630865 *
   440   14.3  0.0  0.0  chr13             28741859 28741928 (23444099) C hAT-N68_DR        DNA/hAT-Ac              (0)   3032    2963  630866  
   392   16.5  2.3  3.5  chr13             28741929 28741946 (23444081) + HATN12B_DR        DNA/hAT-Ac                1     87   (608)  630867  
  2136   13.1 11.1  1.6  chr13             28741958 28742362 (23443665) C TDR22             DNA                   (812)    443       1  630868  
   782   12.7  0.0  1.6  chr13             28742363 28742508 (23443519) + HATN12_DR         DNA/hAT-Ac              403    579     (0)  630869  
   200   13.8  0.0  0.0  chr13             28743969 28743997 (23442030) C hAT-N85_DR        DNA/hAT-Charlie       (164)     30       2  630870  
  1552    7.0  0.5  0.0  chr13             28745328 28745526 (23440501) C TDR19C            DNA/hAT-Charlie       (196)    200       1  630871  
   363   18.5  0.0  0.0  chr13             28745469 28745533 (23440494) C EnSpm-N10_DR      DNA/CMC-EnSpm        (3247)   6061    5997  630872 *
  1070    9.9  5.0  0.0  chr13             28746276 28746457 (23439570) + DNA11TA1_DR       DNA/CMC-EnSpm            13    203     (0)  630873  
   746   11.9  5.7  5.0  chr13             28746319 28746477 (23439550) C Polinton-2N1_DR   DNA/Maverick         (7113)   3979    3820  630874 *
   257   25.3  1.1  1.1  chr13             28746891 28746982 (23439045) C Kolobok-N16_DR    DNA/Kolobok?          (233)   1009     918  630875  
   289   20.9 12.1  0.0  chr13             28747011 28747101 (23438926) C Kolobok-N16_DR    DNA/Kolobok?          (420)    822     721  630875  
   566   15.2 32.7  0.0  chr13             28747137 28747301 (23438726) C DNA-X-19_DR       DNA                   (381)    279      61  630876  
   569   20.4  5.0  4.4  chr13             28747408 28747566 (23438461) C Kolobok-N16B_DR   DNA/Kolobok?          (981)    162       3  630877  
  1484   13.2  4.6  2.9  chr13             28750140 28750443 (23435584) C TDR16             DNA/Merlin              (4)    309       1  630878  
   211   31.9  7.6  0.0  chr13             28750774 28750892 (23435135) C L1-119_DR         LINE/L1               (500)   4777    4650  630879  
   205   15.9  6.8  0.0  chr13             28751040 28751083 (23434944) C DNA-6-N5_DR       DNA                  (1444)   1857    1811  630880  
   216   20.0 12.1 13.0  chr13             28751170 28751301 (23434726) + Kolobok-N10_DR    DNA/Kolobok               2    132   (511)  630881  
   459   26.8  0.0  0.8  chr13             28751701 28751828 (23434199) C Kolobok-N10_DR    DNA/Kolobok           (346)    297     171  630882  
   356   13.2  0.0 11.7  chr13             28751861 28751946 (23434081) C Kolobok-N10_DR    DNA/Kolobok            (20)    623     547  630883  
   261   21.5  2.7  6.9  chr13             28752240 28752314 (23433713) + HATN13_DR         DNA/hAT-Ac              244    315   (804)  630884 *
   556   20.5  0.7  6.5  chr13             28752314 28752459 (23433568) + Kolobok-N10_DR    DNA/Kolobok             331    468   (175)  630885  
   267   17.4 10.8  2.9  chr13             28752480 28752544 (23433483) + Kolobok-N10_DR    DNA/Kolobok             539    608    (35)  630886  
   351   24.8  0.9  0.9  chr13             28753069 28753178 (23432849) C Mariner-N31_DR    DNA/TcMar-Tc1          (49)    491     382  630887  
   455   12.3  2.7  0.0  chr13             28753324 28753396 (23432631) C SINE2-3B_DR       SINE/tRNA-V             (0)    351     277  630888  
   277   25.0 14.8  4.0  chr13             28753504 28753535 (23432492) C IS4EU-1_DR        DNA/PIF-ISL2EU       (2576)   2428    2378  630889  
   751   20.0  4.4 13.2  chr13             28753536 28753806 (23432221) C ANGEL             DNA/Kolobok             (0)    309      60  630890  
   850   10.3  0.0  0.0  chr13             28753980 28754105 (23431922) + LOOPERN6_DR       DNA/Kolobok-T2?           1    126  (1225)  630891  
  1140   13.7  4.3  3.0  chr13             28754174 28754407 (23431620) + LOOPERN6_DR       DNA/Kolobok-T2?        1115   1351     (0)  630892  
   203   17.1  0.0  2.4  chr13             28754718 28754736 (23431291) C Ginger1-2_DR      DNA/Ginger-1         (4762)   1860    1843  630893  
  1287   16.9 13.0  2.7  chr13             28754737 28755106 (23430921) C DNAX-16_DR        DNA                     (0)    423      17  630894  
   203   25.1  6.4 10.1  chr13             28754760 28754944 (23431083) + hAT-N131_DR       DNA/hAT-Ac              431    648  (1416)  630895 *
   263   16.5  3.3 19.2  chr13             28755691 28755704 (23430323) C hAT-N164_DR       DNA/hAT-Tip100        (670)   1370    1369  630896  
  1206    9.3 20.2  0.3  chr13             28755705 28755942 (23430085) C Mariner-N38_DR    DNA/TcMar-Tc1           (0)    547     263  630897  
  4786    8.6 20.6  0.9  chr13             28755944 28756845 (23429182) + DNA-1-7_DR        DNA/PIF-Harbinger         1   1078   (360)  630898  
  1468    8.9  0.8  0.8  chr13             28756861 28757097 (23428930) C HATN1_DR          DNA/hAT                (70)    357     121  630899 *
  1990   10.1  1.6  7.9  chr13             28757097 28757472 (23428555) C Mariner-N38_DR    DNA/TcMar-Tc1         (192)    355       2  630900  
   254    3.2  0.0  0.0  chr13             28757446 28757476 (23428551) C Zisupton-6_DR     DNA/Zisupton        (13145)   8971    8941  630901 *
   235   10.1  0.0  7.5  chr13             28757477 28757488 (23428539) + EnSpm-N48B_DR     DNA/CMC-EnSpm          1833   1872  (5087)  630902  
   895   14.7  5.1  0.0  chr13             28757524 28757680 (23428347) + hAT-N51_DR        DNA/hAT-Ac                1    165   (203)  630903  
  1912   10.2  0.0  0.0  chr13             28757865 28758119 (23427908) + HATN8_DR          DNA/Zisupton              1    255     (0)  630904  
   607   18.3  1.5  0.0  chr13             28758190 28758320 (23427707) + hAT-N98_DR        DNA/hAT-Ac              590    722    (66)  630905  
   326   13.3  0.0  2.4  chr13             28758292 28758376 (23427651) + CryptonV-N4_DR    DNA/Crypton-V          3768   3850  (9643)  630906 *
   492    6.3  0.0  0.0  chr13             28758304 28758414 (23427613) + EnSpm-N42_DR      DNA/CMC-EnSpm           543    653   (599)  630907  
   531   11.4  3.8  7.1  chr13             28758415 28758479 (23427548) + hAT-N68_DR        DNA/hAT-Ac             2881   3032     (0)  630908  
   266   15.8 17.9  2.1  chr13             28758692 28758775 (23427252) + hAT-N79_DR        DNA/hAT-Ac             1987   2083     (6)  630909  
  2337   11.6  3.8  0.0  chr13             28759810 28760179 (23425848) + HE1_DR1           SINE/tRNA-V-RTE           1    384    (18)  630910  
  1723   18.6  4.1  3.8  chr13             28760180 28760227 (23425800) + DNA6-6_DR         DNA                    4193   4611  (6670)  630911  
   329   25.9 10.9  8.6  chr13             28760577 28760588 (23425439) + Helitron-2_DR     RC/Helitron            9367   9405 (18007)  630912  
  1542    6.2  0.0  0.0  chr13             28760589 28760782 (23425245) C TDR19C            DNA/hAT-Charlie         (0)    396     203  630913  
   329   25.9 10.9  8.6  chr13             28760783 28760850 (23425177) + Helitron-2_DR     RC/Helitron            9406   9646 (17766)  630912  
   296    7.8  9.8  0.0  chr13             28761044 28761094 (23424933) C Mariner-21_DR     DNA/TcMar-Tc1        (1532)     57       2  630914  
   210   31.5  0.0  1.4  chr13             28761684 28761757 (23424270) C hAT-N195_DR       DNA/hAT-Tip100        (843)     73       1  630915  
   259   20.0  0.0  0.0  chr13             28762271 28762320 (23423707) + ASAT_CY           Satellite               213    262     (0)  630916  
   218   27.6  0.0  1.7  chr13             28763080 28763138 (23422889) C hAT5-N2_DR        DNA/hAT-hAT5          (980)   1605    1548  630917 *
   297   11.5  1.9  1.9  chr13             28763095 28763147 (23422880) + MuDR-2_DR         DNA/MULE-MuDR         15823  15875  (8058)  630918 *
  3829    8.3  1.1  0.0  chr13             28763110 28763650 (23422377) C Mariner-N38_DR    DNA/TcMar-Tc1           (0)    547       1  630919  
   227   26.4  5.6  3.9  chr13             28763539 28763569 (23422458) + Helitron-N3B_DR   RC/Helitron            5554   5681   (923)  630920 *
   238   16.4  7.4 22.9  chr13             28763570 28763664 (23422363) + EnSpm-N2_DR       DNA/CMC-EnSpm          3065   3147   (868)  630921 *
   267   14.3  0.0  0.0  chr13             28763622 28763663 (23422364) + MuDR-2_DR         DNA/MULE-MuDR         16304  16345  (7588)  630922  
  2106    8.7  2.7  2.7  chr13             28763698 28764027 (23422000) + EnSpm-N6_DR       DNA/CMC-EnSpm?            1    330    (16)  630923  
  1630    8.0 14.1  0.1  chr13             28764103 28764457 (23421570) C HATN7_DR          DNA/hAT                 (0)    595      25  630924  
   673   10.8  2.0  0.0  chr13             28765662 28765763 (23420264) + L1-60_DR          LINE/L1                 272    375  (5302)  630925 *
  1424    9.4  0.0  0.0  chr13             28765680 28765871 (23420156) + HATN4_DR          DNA/hAT-Charlie           1    192     (0)  630926  
   802   22.1  3.2  4.2  chr13             28765872 28765889 (23420138) C EnSpm-N40_DR      DNA/CMC-EnSpm        (1989)   3355    3191  630927 *
  4478   18.3  2.4  7.5  chr13             28765874 28766935 (23419092) + IS3EU-4_DR        DNA/IS3EU             11200  12210  (2819)  630928  
  1511   16.2  5.3  3.9  chr13             28766969 28767270 (23418757) + Kolobok-N13_DR    DNA                       1    306   (153)  630929  
  3378    4.5  5.5  0.4  chr13             28767312 28767782 (23418245) C Mariner-N38_DR    DNA/TcMar-Tc1          (52)    495       1  630930  
   232   18.2  0.0  5.5  chr13             28767732 28767745 (23418282) + MuDR-2_DR         DNA/MULE-MuDR         18070  18122  (5809)  630931 *
   312    7.1  0.0  0.0  chr13             28767746 28767787 (23418240) C EnSpm-N13_DR      DNA/CMC-EnSpm       (14481)   7668    7627  630932  
   300    8.5  0.0  4.3  chr13             28767747 28767795 (23418232) C hAT-N164_DR       DNA/hAT-Tip100       (1171)    869     823  630933 *
   214   15.4  0.0  0.0  chr13             28768443 28768481 (23417546) C ASAT_CY           Satellite             (113)    149     111  630934  
   326    6.4  2.1  0.0  chr13             28768517 28768563 (23417464) + TC1DR3B           DNA/TcMar-Tc1             1     48   (841)  630935 *
  2066   15.7 21.7  0.6  chr13             28768558 28769088 (23416939) + TC1DR3B           DNA/TcMar-Tc1           248    889     (0)  630936  
  1095   21.2  4.8 10.2  chr13             28769089 28769407 (23416620) C DNA8-26_DR        DNA                  (2842)   1688    1412  630937  
   423   19.3  0.0  0.0  chr13             28769316 28769429 (23416598) C EnSpm-N11_DR      DNA/CMC-EnSpm        (4801)    552     439  630938 *
   417   15.8  0.0  8.7  chr13             28769322 28769446 (23416581) + Helitron-4_DR     RC/Helitron           11834  11948 (19920)  630939 *
   238   22.1  4.3  1.4  chr13             28770007 28770034 (23415993) C ENSPM-6_DR        DNA/CMC-EnSpm       (14670)  17946   17917  630940  
   546    9.4 12.8  2.5  chr13             28770035 28770143 (23415884) + Mariner-N1_DR     DNA/TcMar                 2    121   (149)  630941  
   397   17.5 40.0  0.0  chr13             28770144 28770194 (23415833) C Mariner-N8_DR     DNA/TcMar               (1)    228       5  630942  
   298   21.1  0.0  0.0  chr13             28770150 28770206 (23415821) + ENSPM-6_DR        DNA/CMC-EnSpm         17869  17925 (14691)  630943 *
  1193   16.1 11.9  2.5  chr13             28770195 28770590 (23415437) C TDR7              DNA                     (8)    533     102  630944  
   989   11.8  3.5  1.7  chr13             28770555 28770727 (23415300) + DNA9-6_DR         DNA                    4419   4594  (3290)  630945 *
   621   19.3  8.9 10.4  chr13             28770564 28770788 (23415239) C DNA2-16_DR        DNA                 (10851)   7200    6979  630946 *
  2714    6.6  1.1  2.5  chr13             28770591 28770963 (23415064) C SINE2-3_DR        SINE/tRNA-V-RTE         (0)    368       1  630947  
  1810   18.9  1.2  7.9  chr13             28770964 28771026 (23415001) + DNA9-3_DR         DNA/MULE-MuDR?         1696   1731  (9648)  630948  
   261   23.8  0.0  0.0  chr13             28770954 28771037 (23414990) + Harbinger-N17_DR  DNA/PIF-Harbinger       544    627  (1018)  630949 *
   324   14.5  0.0  0.0  chr13             28770975 28771036 (23414991) C Dada-tL_DR        DNA/Dada              (502)   9905    9844  630950 *
   526   12.4 11.6  0.0  chr13             28770998 28771126 (23414901) C TDR7              DNA                   (397)    144       1  630951  
   211   22.4  0.0  8.9  chr13             28771037 28771063 (23414964) + EnSpm-N17_DR      DNA/TcMar              1946   2015  (3178)  630952 *
   703   22.6 27.7  3.7  chr13             28771271 28771593 (23414434) C Crypton-N1_DR     DNA/Crypton-A           (1)    483      84  630953  
  2848    6.6 11.7  0.7  chr13             28771611 28772097 (23413930) + TDR7              DNA                       2    541     (0)  630954  
   267   27.4  0.0  0.0  chr13             28772098 28772157 (23413870) C Crypton-N1_DR     DNA/Crypton-A         (424)     60       1  630953  
   863   21.4  4.2  4.2  chr13             28772313 28772619 (23413408) C L2-35_DRe         LINE/L2                 (4)   2596    2290  630955  
  2298   17.2  7.9  3.7  chr13             28773260 28773802 (23412225) C DNA-N28_DR        DNA/PIF-Harbinger       (0)    565       1  630956  
   307   17.1  3.5  3.5  chr13             28774246 28774330 (23411697) C EnSpm-N13_DR      DNA/CMC-EnSpm        (8478)  13671   13587  630957 *
   344   15.6  3.9  1.2  chr13             28774258 28774335 (23411692) + ANGEL             DNA/Kolobok             156    235    (74)  630958  
   244   25.3  3.4  1.1  chr13             28774260 28774347 (23411680) + EnSpm-N13_DR      DNA/CMC-EnSpm          4305   4394 (17755)  630959 *
   218   21.5  4.6  0.0  chr13             28774695 28774751 (23411276) + hAT-27N1_DR       DNA/hAT-Ac                7     66   (665)  630960  
   894    8.8 11.5  2.1  chr13             28774752 28774925 (23411102) + DNA11TA1_DR       DNA/CMC-EnSpm             2    191    (12)  630961  
   693   10.0  4.5 15.6  chr13             28774881 28775057 (23410970) C DNA11TA1B_DR      DNA/CMC-EnSpm          (30)    173      14  630962 *
   326   20.9  0.0  0.0  chr13             28774999 28775065 (23410962) + Zisupton-7_DR     DNA/Zisupton           9822   9888  (7194)  630963 *
   265   25.6  4.5  6.9  chr13             28775069 28775202 (23410825) C Zisupton-6_DR     DNA/Zisupton        (16492)   5624    5494  630964 *
   290   22.8  0.7 11.5  chr13             28775088 28775231 (23410796) + CryptonV-N5_DR    DNA/Crypton-V          9867   9996 (14541)  630965  
   276   14.9  0.0  2.1  chr13             28775249 28775266 (23410761) + DNA8-26_DR        DNA                    1489   1505  (3025)  630966  
   239    8.6  5.2  0.0  chr13             28775267 28775309 (23410718) + TC1DR3            DNA/TcMar-Tc1             1     45   (844)  630967 *
  4646    8.7  6.9  0.1  chr13             28775307 28775986 (23410041) + TC1DR3            DNA/TcMar-Tc1           500   1225     (0)  630968  
   304   14.0  0.0  0.0  chr13             28775947 28775996 (23410031) + Merlin-2_DR       DNA/Merlin             4862   4911  (9010)  630969 *
   236   11.6  0.0  2.3  chr13             28776228 28776271 (23409756) C EnSpm-9_DR        DNA/CMC-EnSpm        (7738)    882     840  630970  
   209   11.4  2.2  2.2  chr13             28776232 28776276 (23409751) C hAT-N48C_DR       DNA/hAT-Ac            (575)   1724    1680  630971 *
   484    5.9 15.3  0.0  chr13             28776582 28776666 (23409361) C L2-1B_DR          LINE/L2                 (3)   1005     908  630972  
  2324   12.2 15.1 10.0  chr13             28776669 28777317 (23408710) + LOOPERN4_DR       DNA/Kolobok-T2            3    681   (236)  630973  
  8095    9.3  0.9  0.7  chr13             28777319 28778477 (23407550) C DNA-8-3_DR        DNA/P                   (1)   1162       1  630974  
  1556   12.2  1.7  0.0  chr13             28778478 28778715 (23407312) + LOOPERN4_DR       DNA/Kolobok-T2          674    915     (2)  630975  
   256    9.3  0.0  0.0  chr13             28778718 28778760 (23407267) C L2-1B_DR          LINE/L2                (97)    911     869  630972  
  1474    6.1  6.4  1.2  chr13             28778951 28779183 (23406844) C TDR17             DNA/Sola-1              (3)    245       1  630976  
  1032   10.8  7.3  0.0  chr13             28779251 28779270 (23406757) C DNA9-3_DR         DNA/MULE-MuDR?        (788)  10591   10375  630977  
  1039    8.8  7.1  0.0  chr13             28779271 28779452 (23406575) C DNA-TA-2_DR       DNA/CMC-EnSpm           (1)    195       1  630978  
  2596    7.0  9.0  2.8  chr13             28779569 28779980 (23406047) C DNA15TA1_DR       DNA/CMC-EnSpm           (5)    437       1  630979  
   321   21.8  1.1  0.0  chr13             28781034 28781120 (23404907) C ANGEL             DNA/Kolobok             (0)    309     222  630980 *
   865   22.4  1.9  5.0  chr13             28781116 28781383 (23404644) + DNA-8-24_DR       DNA/hAT-Tip100          457    716  (1067)  630981 *
  1021   17.2  6.0  1.2  chr13             28781150 28781384 (23404643) C TDR6              DNA                     (4)    246       1  630982  
   277   20.9  5.6 13.4  chr13             28781193 28781408 (23404619) + Harbinger-N15_DR  DNA/PIF-Harbinger      1572   1772   (531)  630983 *
   225   28.5  8.6  6.3  chr13             28781284 28781349 (23404678) C Dada-U6_DR        DNA/Dada             (1653)   7310    7164  630984 *
   341   22.8  0.0  2.0  chr13             28781350 28781452 (23404575) C Merlin-1_DR       DNA/Merlin           (2332)   8195    8095  630985 *
   362   19.1  3.4  1.7  chr13             28781363 28781479 (23404548) C DNA6-6_DR         DNA                  (1228)  10053    9935  630986 *
   602    6.8  0.0  0.0  chr13             28781382 28781498 (23404529) + hAT-N131_DR       DNA/hAT-Ac              201    317  (1747)  630987  
   421    9.1  1.1  0.0  chr13             28781428 28781515 (23404512) + Helitron-2_DR     RC/Helitron            6030   6118 (21294)  630988 *
   225   28.5  8.6  6.3  chr13             28781453 28781470 (23404557) C Dada-U6_DR        DNA/Dada             (1653)   7163    7120  630984 *
   214   20.0  6.7  0.0  chr13             28781468 28781542 (23404485) C DNA9-3_DR         DNA/MULE-MuDR?      (10509)    870     791  630989 *
   354   22.8  2.6  2.0  chr13             28781499 28781532 (23404495) C Penelope-1_DR     LINE/Penelope         (385)   4060    3909  630990  
   251   15.0  8.7  0.8  chr13             28784601 28784829 (23401198) C Polinton-1N1_DR   DNA/Maverick          (482)  14987   14741  630991  
   837    9.3  2.4  5.7  chr13             28784830 28784956 (23401071) + (TTATA)n          Simple_repeat             6    349     (0)  630992  
   203   21.8  0.0  0.0  chr13             28786224 28786278 (23399749) + (CATAT)n          Simple_repeat             1     55     (0)  630993  
   252   28.1  0.0  3.1  chr13             28787369 28787434 (23398593) + piggyBac-N9_DR    DNA/PiggyBac             30     93  (1098)  630994  
  2561    9.4  2.3  0.8  chr13             28787638 28788021 (23398006) + DNA-AT-1_DR       DNA                       3    392     (0)  630995  
   211   29.6  0.9  7.8  chr13             28788310 28788419 (23397608) C hAT-N178B_DR      DNA/hAT-Ac            (853)   1030     928  630996  
   349    8.2  0.0  0.0  chr13             28788536 28788584 (23397443) C ENSPM-6_DR        DNA/CMC-EnSpm        (9867)  22749   22701  630997  
  1370   12.2  4.2  0.4  chr13             28789116 28789350 (23396677) C TZF28C            DNA/TcMar-Tc1          (13)   1616    1373  630998  
 12174    6.9  9.8  2.4  chr13             28789351 28791246 (23394781) + hAT-30N1_DR       DNA/hAT-Ac                1   2033     (0)  630999  
   383   11.3  1.6  0.0  chr13             28791248 28791309 (23394718) C TZF28C            DNA/TcMar-Tc1         (250)   1379    1317  630998  
   390   12.8  0.0  6.4  chr13             28791973 28792072 (23393955) + I-2_DR            LINE/I                 5295   5388   (140)  631000  
   239    5.4  0.0  0.0  chr13             28792042 28792097 (23393930) C DNA-TA-4_DR       DNA/TcMar            (5079)   4716    4661  631001 *
   344    3.4  0.0  0.0  chr13             28792048 28792136 (23393891) + (TTA)n            Simple_repeat             1     89     (0)  631002  
   250   11.6  2.3  0.8  chr13             28792049 28792178 (23393849) C DNA-1-7_DR        DNA/PIF-Harbinger     (680)    758     627  631003 *
   395   15.9  1.1 28.3  chr13             28792152 28792326 (23393701) + I-2_DR            LINE/I                 5390   5527     (1)  631000  
   478   15.6 13.3  1.2  chr13             28792771 28792913 (23393114) C hAT-N170_DR       DNA/Merlin              (0)    216      57  631004  
  2053   15.4 12.3  0.0  chr13             28792923 28793311 (23392716) C Kolobok-1N2_DR    DNA/Kolobok-T2          (3)    687     251  631005 *
  4168   11.4  1.5  1.2  chr13             28793310 28793989 (23392038) C Gypsy148-LTR_DR   LTR/Gypsy              (26)    682       1  631006  
   818   17.1  7.3 14.8  chr13             28793990 28794263 (23391764) C Kolobok-1N2_DR    DNA/Kolobok-T2        (434)    256       1  631007  
   205   19.4  0.0  0.0  chr13             28794275 28794310 (23391717) C hAT-N170_DR       DNA/Merlin            (180)     36       1  631004  
   480   10.8  1.3  1.3  chr13             28794498 28794572 (23391455) + DNA-N30B_DR       DNA                       1     75   (971)  631008  
  1040   13.7 19.4  2.6  chr13             28794575 28794835 (23391192) + DNA-N30_DR        DNA                     262    565   (465)  631009  
   702   10.0 10.2  4.0  chr13             28794836 28795002 (23391025) C hAT-N25B_DR       DNA/hAT-Ac              (0)    720     544  631010  
  1275   15.3  1.7  9.8  chr13             28795005 28795301 (23390726) C hAT-N25B_DR       DNA/hAT-Ac            (444)    276       2  631010  
  1316   15.2 18.9  0.2  chr13             28795303 28795645 (23390382) + DNA-N30_DR        DNA                     558    964    (66)  631011  
   204   13.2  0.0  2.6  chr13             28796720 28796758 (23389269) C L1-14_DR          LINE/L1              (2442)   3263    3226  631012  
  3602   12.6 19.3  1.2  chr13             28797301 28798087 (23387940) C TDR23             DNA                    (11)   1136     209  631013  
   738    6.3  0.0  0.0  chr13             28798083 28798177 (23387850) C TDR23             DNA                  (1052)     95       1  631013 *
   243   27.8  2.4  6.6  chr13             28798186 28798312 (23387715) C Merlin-2_DR       DNA/Merlin           (6501)   7420    7299  631014 *
   571   23.6 12.0  2.0  chr13             28798211 28798435 (23387592) + ANGEL             DNA/Kolobok               7    253    (56)  631015  
   436   11.5  0.0  0.0  chr13             28799111 28799171 (23386856) + EnSpm-N40_DR      DNA/CMC-EnSpm          2438   2498  (2896)  631016 *
  2150   10.5  0.3  0.3  chr13             28799120 28799424 (23386603) + SINE2-4_DR        SINE/tRNA-V-RTE          29    333    (38)  631017  
   669   12.5  3.6  1.4  chr13             28799424 28799561 (23386466) C L2-3_DRe          LINE/L2                 (3)   5065    4925  631018 *
   243    8.8  0.0  0.0  chr13             28799634 28799667 (23386360) C EnSpm-15_DR       DNA/CMC-EnSpm        (2425)   9029    8996  631019  
   236   19.4  0.0  1.5  chr13             28799671 28799699 (23386328) + DNA7-N1_DR        DNA/Zisupton           4788   4854  (5563)  631020  
   856   16.0 10.3  3.5  chr13             28800026 28800239 (23385788) C Kolobok-N10B_DR   DNA/Kolobok            (37)    234       7  631021  
   473   10.8  4.0  0.0  chr13             28800278 28800351 (23385676) + Kolobok-N10B_DR   DNA/Kolobok               1     77   (194)  631022  
  4603   12.0  6.0  1.1  chr13             28800353 28801102 (23384925) + DNA2-2_DR         DNA                       1    786     (0)  631023  
   584   18.4  9.6  0.0  chr13             28801104 28801239 (23384788) + Kolobok-N10B_DR   DNA/Kolobok              75    223    (48)  631024  
   290   30.1  1.7  5.2  chr13             28801139 28801257 (23384770) C Zisupton-2_DR     DNA/Zisupton          (722)   4332    4218  631025 *
   958   24.2  3.9  4.8  chr13             28801239 28801288 (23384739) C DNA2-16_DR        DNA                  (3962)  14089   13975  631026  
  1720    1.6  0.0  0.0  chr13             28801289 28801481 (23384546) + TDR3              DNA/hAT-Charlie           1    193     (0)  631027  
  6637    6.2  2.1  0.5  chr13             28801482 28802355 (23383672) + hATN13C_DR        DNA/hAT-Ac               48    935     (0)  631028  
   958   24.2  3.9  4.8  chr13             28801482 28801572 (23384455) C DNA2-16_DR        DNA                  (3962)  13974   13759  631026 *
   288   18.9  0.0  0.0  chr13             28802357 28802409 (23383618) + Kolobok-N10B_DR   DNA/Kolobok             216    268     (3)  631029  
  3100   13.2 11.0  2.7  chr13             28803741 28804457 (23381570) C DNA-N24_DR        DNA                     (2)    975     201  631030  
   216   21.1  0.0  1.8  chr13             28804479 28804536 (23381491) + CryptonV-3_DR     DNA/Crypton-V           923    979 (22474)  631031 *
  3320    6.5  5.1  2.9  chr13             28804497 28805003 (23381024) C Mariner-N38_DR    DNA/TcMar-Tc1           (0)    547      30  631032  
   209   22.4  0.0 21.4  chr13             28804537 28804590 (23381437) C Zisupton-6_DR     DNA/Zisupton        (12897)   9207    9131  631033 *
   619   12.4  7.2  7.9  chr13             28804857 28805022 (23381005) + Dada-U1A_DR       DNA/Dada               3722   3886  (7093)  631034 *
   687    5.5 14.4  3.4  chr13             28804892 28805023 (23381004) + CryptonV-N4_DR    DNA/Crypton-V          4960   5105  (8388)  631035  
   297   15.9  3.1  1.5  chr13             28805016 28805079 (23380948) C DNA-N24_DR        DNA                   (912)     65       1  631030 *
  1489   18.4  2.4  4.3  chr13             28805262 28805303 (23380724) C Mariner-N2_DR     DNA/TcMar            (2256)   1710    1382  631036  
  1979    8.9  3.1  0.7  chr13             28805304 28805596 (23380431) + HE1_DR1           SINE/tRNA-V-RTE          10    309    (93)  631037  
   309   12.3  1.7  5.2  chr13             28806378 28806437 (23379590) C DNA2-16_DR        DNA                  (7950)  10101   10044  631038  
   670   15.9 11.2  3.8  chr13             28807375 28807406 (23378621) + DNA8-10_DR        DNA/hAT-Ac             1842   1887  (2131)  631039  
  1857   14.2  7.7  0.0  chr13             28807407 28807731 (23378296) + SINE2-3B_DR       SINE/tRNA-V               1    350     (1)  631040  
   337   18.8 20.5  0.7  chr13             28808637 28808806 (23377221) C hAT-N130_DR       DNA/hAT-Ac            (215)    206       1  631041  
  1156   19.2  7.0  1.7  chr13             28810173 28810458 (23375569) C ANGEL             DNA/Kolobok             (8)    301       1  631042  
  3181   13.7  8.5  2.7  chr13             28810555 28811224 (23374803) C L1-69_DR          LINE/L1                (25)   5996    5289  631043  
   661    9.5  0.0  4.2  chr13             28811449 28811547 (23374480) C REX1-5_DR         LINE/Rex-Babar          (3)   2656    2562  631044  
   879   10.2  0.0  3.1  chr13             28811581 28811711 (23374316) C REX1-5_DR         LINE/Rex-Babar        (491)   2168    2042  631044  
   453   11.0  8.5  0.0  chr13             28812975 28813056 (23372971) + ASAT_CY           Satellite               111    199    (63)  631045  
   764   10.4 26.2  0.4  chr13             28813452 28813653 (23372374) C TDR7              DNA                     (0)    541     288  631046  
   701   13.8  1.4  0.1  chr13             28813682 28813803 (23372224) C TDR7              DNA                   (406)    135      27  631046  
   228    4.0  0.0  2.0  chr13             28813988 28814038 (23371989) C ERV1-N7-I_DR      LTR/ERV1             (3174)   5394    5345  631047  
   225    8.8  0.0  8.8  chr13             28814039 28814049 (23371978) + L1-11_DR          LINE/L1                6213   6269  (1055)  631048  
   681    9.8  4.8  2.3  chr13             28814882 28815006 (23371021) + DNA11TA1B_DR      DNA/CMC-EnSpm             1    128    (75)  631049  
  2981    2.7  1.1  0.0  chr13             28815517 28815881 (23370146) C Merlin-N1_DR      DNA/Merlin              (0)    369       1  631050  
  2171    7.6  1.0  1.6  chr13             28815913 28816219 (23369808) C DNA8-19_DR        DNA/Merlin              (1)    305       1  631051  
   675   21.6 12.2  4.7  chr13             28816317 28816733 (23369294) + hAT-27N1_DR       DNA/hAT-Ac               90    536   (195)  631052  
   280   15.9 11.3  2.6  chr13             28816735 28816805 (23369222) + hAT-27N1_DR       DNA/hAT-Ac              652    728     (3)  631053  
   207   21.3  2.0  4.2  chr13             28817780 28817828 (23368199) C EnSpm-N59_DR      DNA/CMC-EnSpm?       (1312)   2357    2310  631054  
  1240   15.7  9.6  0.3  chr13             28818249 28818530 (23367497) + L1-55_DR          LINE/L1                5280   5587    (24)  631055  
   441   11.9  7.5  5.5  chr13             28818612 28818718 (23367309) + DNA11TA1_DR       DNA/CMC-EnSpm             3    111    (92)  631056  
   322    7.3  0.0  0.0  chr13             28818721 28818761 (23367266) C hAT-N167B_DR      DNA/hAT-Charlie       (237)   1336    1296  631057 *
   327   14.1  0.0  2.8  chr13             28818744 28818816 (23367211) + Kolobok-3_DR      DNA/Kolobok-T2         2443   2513  (3453)  631058 *
   328    6.8  0.0  0.0  chr13             28818762 28818820 (23367207) C CryptonV-N4_DR    DNA/Crypton-V        (8532)   4961    4903  631059  
   304   10.4 36.5  0.0  chr13             28818762 28818816 (23367211) C Harbinger-N17_DR  DNA/PIF-Harbinger     (944)    701     571  631060 *
  1428   18.0  2.5  9.5  chr13             28818773 28819407 (23366620) + Zisupton-6_DR     DNA/Zisupton           8393   8892 (13224)  631061  
   276   25.9  0.5 10.0  chr13             28819286 28819482 (23366545) C L1-48_DR          LINE/L1               (166)   5601    5422  631062 *
  1257   15.7 11.2  2.5  chr13             28819310 28819675 (23366352) C DNA-2-13_DR       DNA                    (97)    733     337  631063  
   225   25.5  3.3  2.6  chr13             28819605 28819757 (23366270) C CryptonV-3_DR     DNA/Crypton-V       (22889)    564     411  631064 *
   227   24.1  6.4  3.9  chr13             28819669 28819793 (23366234) + Penelope-1_DR     LINE/Penelope          3960   4087   (359)  631065 *
   658    8.5  0.0  9.3  chr13             28819687 28819803 (23366224) C DNA-2-13_DR       DNA                   (716)    114       8  631063  
   416   13.5  8.9  1.0  chr13             28819812 28819901 (23366126) + DNA11TA1_DR       DNA/CMC-EnSpm           107    203     (0)  631066  
   230   28.2  0.0  0.0  chr13             28820629 28820699 (23365328) C Merlin-N5_DR      DNA/Merlin              (0)   4305    4235  631067  
   255   12.0  5.2 21.7  chr13             28821335 28821377 (23364650) + Dada-U1A_DR       DNA/Dada               3624   3706  (7273)  631068  
   289   13.5  0.0  1.9  chr13             28821378 28821430 (23364597) C TDR16             DNA/Merlin            (254)     59       8  631069  
   212   18.7  4.6  1.5  chr13             28821389 28821453 (23364574) + DNA2-13_DR        DNA                    1979   2045  (3853)  631070 *
  1286   13.6 28.1  0.9  chr13             28822717 28823132 (23362895) C TDR7              DNA                    (13)    528       1  631071  
   214   13.3  0.0  0.0  chr13             28823493 28823537 (23362490) C DNA9-N1_DR        DNA/MULE-NOF         (2688)   2328    2284  631072  
   548   17.9  0.0  4.1  chr13             28824408 28824535 (23361492) + DNAX-16_DR        DNA                       1    123   (300)  631073  
   213   20.0 13.5  0.9  chr13             28824571 28824666 (23361361) + CryptonV-3_DR     DNA/Crypton-V          7648   7755 (15698)  631074 *
   283   12.1  0.0 15.7  chr13             28824622 28824680 (23361347) + DNAX-16_DR        DNA                     144    194   (229)  631075  
   293   18.9  0.0  1.4  chr13             28824688 28824762 (23361265) + DNAX-16_DR        DNA                     290    363    (60)  631076  
  2874   15.3  2.9  4.0  chr13             28825343 28825922 (23360105) + DIRS-1-LTR_DR     LTR/Ngaro                47    620     (2)  631077  
  1166   12.5 19.4  4.2  chr13             28825923 28826232 (23359795) + DNAX-18_DR        DNA/Merlin              346    700    (58)  631078  
   246   19.4  1.5  0.0  chr13             28827562 28827628 (23358399) + ENSPM-6_DR        DNA/CMC-EnSpm         31654  31721   (895)  631079  
   212   18.0  1.6  0.0  chr13             28827577 28827637 (23358390) C Zisupton-7_DR     DNA/Zisupton        (12408)   4674    4613  631080 *
   944   15.4  0.0  1.9  chr13             28828297 28828455 (23357572) C EnSpm-N48B_DR     DNA/CMC-EnSpm        (6057)    902     747  631081  
   203   10.3  0.0  7.7  chr13             28828588 28828629 (23357398) + Merlin-2_DR       DNA/Merlin             7330   7368  (6553)  631082 *
   337   12.9  2.6  8.3  chr13             28828599 28828674 (23357353) + hAT-N150_DR       DNA/hAT-Blackjack      1012   1083   (600)  631083  
  1487    5.9  0.0  0.5  chr13             28828777 28828963 (23357064) C HATN4_DR          DNA/hAT-Charlie         (0)    192       7  631084  
   310   20.1  5.8 16.0  chr13             28829492 28829534 (23356493) + DNA2-8_DR         DNA/CMC-EnSpm          3546   3558   (849)  631085  
  2238    4.6  2.6  0.0  chr13             28829535 28829839 (23356188) C TDR16             DNA/Merlin              (0)    313       1  631086  
   390   11.1  0.0  3.2  chr13             28829893 28829957 (23356070) C hAT-N67_DR        DNA/hAT-Tip100        (711)    835     773  631087  
   278    9.7  0.0  7.7  chr13             28832195 28832205 (23353822) C EnSpm-N48B_DR     DNA/CMC-EnSpm        (5091)   1868    1862  631088  
  3160    8.1  4.9  2.0  chr13             28832206 28832737 (23353290) + Mariner-N38_DR    DNA/TcMar-Tc1             1    547     (0)  631089  
   215   23.6  0.0  2.9  chr13             28832677 28832702 (23353325) + ENSPM-6_DR        DNA/CMC-EnSpm          2677   2744 (29872)  631090 *
   264   15.9  0.0  0.0  chr13             28832703 28832746 (23353281) + Kolobok-4_DR      DNA/Kolobok-T2         3459   3502  (3129)  631091  
   320   23.4  4.3  4.3  chr13             28832928 28833043 (23352984) C Dada-U1A_DR       DNA/Dada             (5186)   5793    5678  631092 *
   454   21.0  3.2  1.6  chr13             28832941 28833066 (23352961) C ANGEL             DNA/Kolobok           (153)    156      29  631093  
  2189    8.1  3.9  0.6  chr13             28833122 28833432 (23352595) C MuDR-N2_DR        DNA/MULE-MuDR           (0)    323       3  631094  
   811   17.9  6.8  4.3  chr13             28833439 28833689 (23352338) + ANGEL             DNA/Kolobok              49    305     (4)  631095  
   423   24.9  4.0  8.3  chr13             28833444 28833719 (23352308) + EnSpm-7_DR        DNA/CMC-EnSpm          9178   9442  (1592)  631096 *
  2277   12.2  5.1  0.8  chr13             28833824 28834179 (23351848) + SINE2-4_DR        SINE/tRNA-V-RTE           1    371     (0)  631097  
   230   16.2  8.2  6.8  chr13             28834126 28834198 (23351829) + DNA8-28_DR        DNA/hAT                3561   3634  (3508)  631098 *
   205   25.3  9.5  1.1  chr13             28836954 28837037 (23348990) + L1-83_DR          LINE/L1                 923   1013  (4598)  631099  
  1472    3.8  0.5  0.0  chr13             28842090 28842274 (23343753) C TE-X-7_DR         LINE?/Penelope?         (0)    839     654  631100  
   201    0.0  3.6  0.0  chr13             28842277 28842304 (23343723) + TE-X-7_DR         LINE?/Penelope?         744    772    (67)  631101  
   332   15.9  0.0  0.0  chr13             28843165 28843227 (23342800) + ERV1-7_DR-I       LTR/ERV1               2016   2078  (4625)  631102 *
   425    3.4  0.0  0.0  chr13             28843172 28843230 (23342797) + Polinton-4_DR     DNA/Maverick          12551  12609  (7678)  631103  
   358   10.1  1.2  3.8  chr13             28843174 28843255 (23342772) + HAT1_DR           DNA/hAT-Ac              575    654  (2638)  631104 *
   302   10.3 14.7  0.0  chr13             28844197 28844264 (23341763) C TDR24             DNA                    (19)    425     348  631105  
   233   13.5  0.0  5.8  chr13             28844275 28844329 (23341698) + hAT-N21B_DR       DNA/hAT-Ac              697    748   (553)  631106 *
  1518   16.4 17.5  2.7  chr13             28844281 28844293 (23341734) C MuDR-2_DR         DNA/MULE-MuDR        (7588)  16345   16285  631107  
  2000    8.7  5.2  1.1  chr13             28844294 28844642 (23341385) C Mariner-N38_DR    DNA/TcMar-Tc1           (0)    547     185  631108  
   490   14.4  3.5 13.6  chr13             28844605 28844749 (23341278) C Helitron-N3B_DR   RC/Helitron          (1361)   5243    5112  631109 *
  1518   16.4 17.5  2.7  chr13             28844643 28844731 (23341296) C MuDR-2_DR         DNA/MULE-MuDR        (7588)  16284   15830  631107 *
  1952   11.9  2.1  0.3  chr13             28844723 28845050 (23340977) C TDR24             DNA                   (109)    335       2  631105  
  1505   17.6  6.0 25.0  chr13             28846271 28846286 (23339741) + DNA8-25_DR        DNA                    1058   1119  (2848)  631110  
  2285   10.0 10.4  1.7  chr13             28846287 28846661 (23339366) C L2-5_DRe          LINE/L2                 (4)   2223    1817  631111  
  1505   17.6  6.0 25.0  chr13             28846662 28846686 (23339341) + DNA8-25_DR        DNA                    1120   1218  (2749)  631110  
  1998    4.4  0.0  2.4  chr13             28846687 28846944 (23339083) C hAT-N19_DR        DNA/hAT-Charlie       (101)    559     308  631112  
  1505   17.6  6.0 25.0  chr13             28846945 28847066 (23338961) + DNA8-25_DR        DNA                    1219   1732  (2235)  631110  
   732   18.3 12.7  8.2  chr13             28847041 28847284 (23338743) + DIRS-4N2_DR       LTR/Ngaro              5397   5629   (361)  631113 *
  2903   10.4  2.0  0.9  chr13             28847302 28847748 (23338279) C Tc1-4_DR          DNA/TcMar-Tc1        (1120)    452       1  631114  
  2686   10.2  0.4  3.7  chr13             28852375 28852844 (23333183) + HATN10_DR         DNA/hAT-Ac                1    455     (0)  631115  
   740   22.0  3.5  5.0  chr13             28852845 28853033 (23332994) C EnSpm-N42B_DR     DNA/CMC-EnSpm         (922)   3382    3197  631116 *
  1108   13.9  5.0  0.0  chr13             28852855 28853056 (23332971) + HE1_DR1           SINE/tRNA-V-RTE          35    246   (156)  631117  
   893   21.9  6.1 12.4  chr13             28852872 28853134 (23332893) + Helitron-2_DR     RC/Helitron           23202  23730  (3682)  631118 *
   392   26.4  4.8  6.3  chr13             28853057 28853294 (23332733) + CryptonV-N5_DR    DNA/Crypton-V          3574   4171 (20366)  631119 *
   532   19.6  4.1  5.3  chr13             28853135 28853306 (23332721) + hAT-N29_DR        DNA/hAT-Tip100         1183   1352   (228)  631120 *
   538   20.0  4.8  1.3  chr13             28853164 28853310 (23332717) + DNA8-10_DR        DNA/hAT-Ac             3704   3855   (163)  631121  
   893   21.9  6.1 12.4  chr13             28853311 28853337 (23332690) + Helitron-2_DR     RC/Helitron           23731  23788  (3624)  631118  
   255   15.0  0.0  0.0  chr13             28853369 28853468 (23332559) + (TAA)n            Simple_repeat             2    101     (0)  631122  
   231    3.8  0.0  0.0  chr13             28853422 28853474 (23332553) + hAT-N178B_DR      DNA/hAT-Ac              148    200  (1683)  631123 *
   382   14.1  2.0  1.0  chr13             28853942 28854041 (23331986) C hAT-N159_DR       DNA/hAT-Ac            (189)   1633    1533  631124  
   207    3.5  0.0  0.0  chr13             28854951 28855008 (23331019) + hAT-N36C_DR       DNA/hAT                 181    238  (1679)  631125  
  1212   16.1  7.1  6.6  chr13             28855358 28855736 (23330291) C DNA-2-30B_DR      DNA                    (32)    381       1  631126  
  3562    8.6  2.9  2.0  chr13             28857075 28857622 (23328405) + DNA8-13_DR        DNA/hAT-Tip100?           1    553   (105)  631127  
  1531   16.6 17.3  2.7  chr13             28857884 28858340 (23327687) C hAT-N155B_DR      DNA/hAT-Tip100          (1)    522       1  631128  
   263   23.1  8.9  1.2  chr13             28858857 28858935 (23327092) C Harbinger-N19_DR  DNA/PIF-Harbinger      (85)    538     454  631129  
   307   21.4  1.4  1.4  chr13             28859041 28859111 (23326916) C TE-X-14_DR        Unknown               (296)     93      23  631130  
  1770   18.0  3.9  4.4  chr13             28859632 28859708 (23326319) C DNA6-6_DR         DNA                  (4019)   7262    7188  631131  
  2269   10.6  6.7  0.3  chr13             28859709 28860069 (23325958) + HE1_DR1           SINE/tRNA-V-RTE           1    384    (18)  631132  
   363   14.6  6.4  5.3  chr13             28859988 28860081 (23325946) + DNA2-16_DR        DNA                    8163   8257  (9794)  631133 *
  2181    9.0 13.2  3.2  chr13             28860086 28860488 (23325539) C DNA15TA1_DR       DNA/CMC-EnSpm           (0)    442       1  631134  
   333   21.4  4.5 14.0  chr13             28860513 28860536 (23325491) + DNAX-23_DR        DNA                    9260   9268  (2533)  631135  
  2102    7.7  0.3  0.7  chr13             28860537 28860823 (23325204) + SINE2-3_DR        SINE/tRNA-V-RTE           1    286    (82)  631136  
   239   23.1  0.0  3.1  chr13             28860771 28860837 (23325190) C Helitron-4_DR     RC/Helitron         (15413)  16455   16391  631137 *
   274   21.5  4.0  4.0  chr13             28862323 28862348 (23323679) + Merlin-1_DR       DNA/Merlin             4284   4409  (6118)  631138  
   305   13.6 14.0  4.6  chr13             28862349 28862448 (23323579) C DNA8-25_DR        DNA                  (1760)   2207    2099  631139 *
   390   16.4  0.0  0.0  chr13             28862388 28862448 (23323579) C CryptonV-N5_DR    DNA/Crypton-V       (19440)   5097    5037  631140  
   340   20.8  2.3  4.8  chr13             28862449 28862473 (23323554) + hAT-N142B_DR      DNA/hAT?                722    805  (1195)  631141  
   872   12.8 13.3  0.0  chr13             28862492 28862686 (23323341) C TC1DR2            DNA/TcMar-Tc1           (0)    876     656  631142  
  1926    9.8  8.5  0.9  chr13             28862704 28863021 (23323006) C TC1DR2            DNA/TcMar-Tc1         (485)    391      50  631142  
   527    6.8  1.4  0.0  chr13             28864487 28864560 (23321467) C hAT-N172_DR       DNA/hAT-Charlie         (1)    580     506  631143  
   295   25.8  0.0  7.3  chr13             28864501 28864537 (23321490) + Zisupton-7_DR     DNA/Zisupton          11342  11450  (5632)  631144 *
   372   25.3  0.0  1.3  chr13             28864538 28864617 (23321410) + DIRS-8B_DR        LTR/Ngaro              4821   4899  (2414)  631145  
   327   17.8  0.0  2.7  chr13             28864561 28864635 (23321392) C ENSPM-6_DR        DNA/CMC-EnSpm       (18610)  14006   13934  631146 *
   326   25.4  2.1  4.4  chr13             28864636 28864700 (23321327) + Polinton-4N1_DR   DNA/Maverick           4733   4869  (5567)  631147  
  1237   11.2 12.4  5.7  chr13             28864736 28865001 (23321026) C hAT-N172_DR       DNA/hAT-Charlie       (117)    464     182  631143  
   925   10.3  6.5  1.0  chr13             28864999 28865184 (23320843) C L2-32_DRe         LINE/L2                 (4)   2556    2361  631148 *
  1183   11.6  0.0  1.1  chr13             28865203 28865394 (23320633) C hAT-N172_DR       DNA/hAT-Charlie       (391)    190       1  631149  
  1310   19.4  3.3  3.3  chr13             28865763 28866066 (23319961) + EnSpm-N13_DR      DNA/CMC-EnSpm          1714   2017 (20132)  631150 *
  2002    8.8  4.8  0.0  chr13             28865796 28866068 (23319959) + HE1_DR1           SINE/tRNA-V-RTE           9    294   (108)  631151  
   598   13.8  0.0  0.0  chr13             28866098 28866184 (23319843) C SINE2-3B_DR       SINE/tRNA-V           (264)     87       1  631152  
   359   30.4  2.1  1.4  chr13             28866185 28866238 (23319789) + DNAX-23_DR        DNA                    4683   4737  (7064)  631153  
  1560   11.7  2.0 13.5  chr13             28867777 28868171 (23317856) + EnSpm-16_DR       DNA/CMC-EnSpm          4729   5083  (4701)  631154  
  1003   12.4  2.6 18.7  chr13             28868169 28868514 (23317513) C EnSpm-16_DR       DNA/CMC-EnSpm        (4756)   5028    4730  631155 *
   701   10.8  0.0  0.0  chr13             28869809 28869910 (23316117) C hAT-N135_DR       DNA/hAT-Charlie         (0)    542     441  631156 *
  1351   11.9  3.3  1.0  chr13             28869909 28870156 (23315871) C SINE2-4_DR        SINE/tRNA-V-RTE         (7)    364       1  631157  
   377   22.6  2.0 12.0  chr13             28870029 28870174 (23315853) C DIRS-1E-LTR_DR    LTR/Ngaro             (368)    322     190  631158 *
   357   21.3  2.0  4.2  chr13             28870094 28870191 (23315836) + DNA-8-9_DR        DNA/hAT-Ac             2369   2464  (1255)  631159 *
  2100   10.1 11.4  4.0  chr13             28870158 28870579 (23315448) C hAT-N135_DR       DNA/hAT-Charlie        (90)    452       1  631160  
   407   16.6  3.4  0.7  chr13             28871874 28872019 (23314008) + Polinton-1_DR     DNA/Maverick          17552  17701   (784)  631161 *
   478    8.2  0.0  0.0  chr13             28871919 28872028 (23313999) + ENSPM-6_DR        DNA/CMC-EnSpm         31674  31783   (833)  631162  
   399    9.7  0.0  3.2  chr13             28872029 28872046 (23313981) + Zisupton-6_DR     DNA/Zisupton           9374   9497 (12619)  631163  
   217   25.0  0.0  1.5  chr13             28872546 28872614 (23313413) C IS4EU-1_DR        DNA/PIF-ISL2EU       (2660)   2344    2277  631164  
   202   17.4  0.0  2.2  chr13             28873062 28873108 (23312919) + Helitron-2_DR     RC/Helitron           23194  23239  (4173)  631165  
  6682   10.6  7.1  0.1  chr13             28873471 28874542 (23311485) + TDR23             DNA                       1   1147     (0)  631166  
   655   15.4  1.7  0.0  chr13             28874542 28874658 (23311369) C ASAT_CY           Satellite              (57)    205      87  631167 *
   221   17.9  0.0  0.0  chr13             28875295 28875333 (23310694) + Polinton-4N1_DR   DNA/Maverick           4713   4751  (5685)  631168  
   374   14.5  0.0  4.1  chr13             28875550 28875650 (23310377) + Zisupton-7_DR     DNA/Zisupton           4599   4695 (12387)  631169 *
   425    9.6  0.0  9.5  chr13             28875582 28875650 (23310377) + EnSpm-9_DR        DNA/CMC-EnSpm           713    775  (7845)  631170  
   311   14.4  0.0 14.8  chr13             28875651 28875704 (23310323) C EnSpm-N14_DR      DNA/CMC-EnSpm         (944)   3633    3549  631171  
   203    7.7  0.0  0.0  chr13             28875952 28875977 (23310050) + DNA2-8_DR         DNA/CMC-EnSpm          3595   3620   (787)  631172  
   501   17.8  9.0  3.1  chr13             28876301 28876422 (23309605) C TDR13E            DNA                    (37)    643     515  631173 *
  3305   14.1  3.7  4.8  chr13             28876416 28877010 (23309017) + HarbingerN1_DR    DNA/PIF-Harbinger        62    650     (0)  631174  
  2045   18.5  8.5  2.5  chr13             28877022 28877514 (23308513) C TDR13E            DNA                   (158)    522       1  631175  
   270   26.5  8.7  1.6  chr13             28877951 28878065 (23307962) C hAT-N195_DR       DNA/hAT-Tip100          (4)    912     790  631176  
  2802    6.8  0.3  0.8  chr13             28878571 28878942 (23307085) + hAT-N137_DR       DNA/hAT-Ac             2337   2706   (865)  631177  
   863   10.7  0.0  0.0  chr13             28878837 28878957 (23307070) + Mariner-N5C_DR    DNA/TcMar              3348   3468  (4453)  631178 *
   963    6.9  4.8  7.7  chr13             28879070 28879257 (23306770) C L2-47_DR          LINE/L2                 (2)   1114     932  631179  
   847    9.4 22.7  0.6  chr13             28879260 28879407 (23306620) C L2-47_DR          LINE/L2               (456)    660     480  631179  
  1865   12.5  1.2  1.2  chr13             28879408 28879732 (23306295) C hAT-N135_DR       DNA/hAT-Charlie         (0)    542     218  631180  
   361   18.9  1.0 10.9  chr13             28879718 28879730 (23306297) + CryptonV-N5_DR    DNA/Crypton-V          2999   3002 (21535)  631181 *
  1339   11.4  1.5  0.0  chr13             28879731 28879932 (23306095) + TDR19C            DNA/hAT-Charlie           1    205   (191)  631182  
   328   32.0  1.7  2.9  chr13             28879819 28879881 (23306146) C EnSpm-N40_DR      DNA/CMC-EnSpm        (1977)   3396    3246  631183 *
   913   10.1  1.8  4.3  chr13             28879922 28880086 (23305941) C hAT-N135_DR       DNA/hAT-Charlie       (315)    227      67  631180  
   738   11.7  2.9 13.8  chr13             28880086 28880293 (23305734) C hAT-N169_DR       DNA/hAT-Ac           (1236)    207      20  631184 *
   266   30.7  4.0  0.0  chr13             28880354 28880428 (23305599) C hAT-N195_DR       DNA/hAT-Tip100        (833)     83       6  631185  
  5144   10.8 16.1  2.4  chr13             28881454 28882465 (23303562) C TDR23             DNA                     (0)   1147       1  631186  
   203   19.4  5.6  7.0  chr13             28882520 28882591 (23303436) + EnSpm-N13_DR      DNA/CMC-EnSpm          9685   9755 (12394)  631187  
   348   20.1  7.4  1.6  chr13             28882598 28882718 (23303309) C ASAT_CY           Satellite              (80)    182      55  631188  
   774   16.9 13.3  2.1  chr13             28884339 28884549 (23301478) C EnSpm-11_DR       DNA/CMC-EnSpm        (6968)   2035    1802  631189  
   583   21.5  1.3  7.0  chr13             28884349 28884379 (23301648) + IS3EU-1N1_DR      DNA/IS3EU                 5    214  (1771)  631190 *
   788   18.2  2.1  2.1  chr13             28884380 28884570 (23301457) C IS3EU-1_DR        DNA/IS3EU             (337)   8367    8177  631191  
   319   22.1  4.0  7.7  chr13             28884430 28884605 (23301422) + EnSpm-11_DR       DNA/CMC-EnSpm          1826   1995  (7008)  631192 *
  1347   13.7 19.6  2.3  chr13             28884526 28884568 (23301459) C CryptonV-N4_DR    DNA/Crypton-V        (4219)   9274    8884  631193  
  1804    5.9 25.1  0.6  chr13             28884569 28884859 (23301168) C SINE2-3_DR        SINE/tRNA-V-RTE         (6)    362       1  631194  
   311   14.3  6.0  6.0  chr13             28884811 28884877 (23301150) + DNA6-6_DR         DNA                    7149   7215  (4066)  631195 *
   489    9.6  4.5  6.4  chr13             28884859 28884969 (23301058) + IS3EU-1N1_DR      DNA/IS3EU              1880   1988     (0)  631196  
   330   17.1  8.9  6.1  chr13             28885637 28885748 (23300279) + hAT-N134_DR       DNA/hAT?                731    845   (220)  631197  
  3679   13.1  5.9  5.2  chr13             28885770 28886477 (23299550) + DNA-3-2B_DR       DNA/PIF-Harbinger         1    713   (119)  631198  
   278   24.0  0.0  2.7  chr13             28886569 28886598 (23299429) + hAT-N131_DR       DNA/hAT-Ac              418    445  (1619)  631199  
  1005   17.3 11.5  6.1  chr13             28886599 28886955 (23299072) C DNAX-16_DR        DNA                     (2)    421      47  631200  
   215   19.5  0.0 13.2  chr13             28886888 28886964 (23299063) C Mariner-N20_DR    DNA/TcMar-Tc1         (688)    181     114  631201 *
   287   18.9  0.0  0.0  chr13             28888668 28888720 (23297307) + Harbinger-N27_DR  DNA/PIF-Harbinger?        4     56   (164)  631202  
   271   28.1  1.1  2.2  chr13             28888964 28889054 (23296973) C Harbinger-N27_DR  DNA/PIF-Harbinger?    (115)    105      16  631203  
   264   20.0  0.0  1.5  chr13             28889183 28889248 (23296779) + ASAT_CY           Satellite               150    214    (48)  631204  
   479   16.5  0.0  0.0  chr13             28889338 28889416 (23296611) C Kolobok-N10B_DR   DNA/Kolobok            (42)    229     151  631205  
   299   21.1  5.4  3.2  chr13             28889363 28889455 (23296572) C DNA2-8_DR         DNA/CMC-EnSpm        (1605)   2802    2708  631206 *
  4347   12.2  6.8  0.0  chr13             28889472 28890194 (23295833) + TDR13             DNA                       1    772     (0)  631207  
  1640   13.1  9.4  2.3  chr13             28890518 28890846 (23295181) + L1-35_DR          LINE/L1                5118   5469    (12)  631208  
   358   11.9  0.0  3.0  chr13             28892310 28892407 (23293620) + EnSpm-9_DR        DNA/CMC-EnSpm           896    982  (7638)  631209  
   355   17.5  8.5  2.3  chr13             28892342 28892423 (23293604) C Kolobok-N9_DR     DNA/Kolobok-T2       (1305)    334     248  631210 *
   396   24.0  0.8  0.0  chr13             28893113 28893141 (23292886) C Merlin-1_DR       DNA/Merlin           (8324)   2203    2174  631211  
  3182    7.5  0.8  1.1  chr13             28893142 28893612 (23292415) C Mariner-N38_DR    DNA/TcMar-Tc1           (0)    547      78  631212  
   309   31.0  3.5  1.4  chr13             28893234 28893255 (23292772) + ENSPM-6_DR        DNA/CMC-EnSpm         13986  14131 (18485)  631213 *
 38852    3.2  0.3  0.3  chr13             28893612 28899627 (23286400) C Gypsy104-I_Dr     LTR/Gypsy              (68)   4962       1  631214  
   627    9.0  0.0  0.0  chr13             28899628 28899716 (23286311) + CryptonV-N4_DR    DNA/Crypton-V          5014   5102  (8391)  631215  
   536   16.7  5.3  0.0  chr13             28899630 28899743 (23286284) + EnSpm-N13_DR      DNA/CMC-EnSpm          8092   8211 (13938)  631216 *
   609   16.4 13.4  3.7  chr13             28899858 28900028 (23285999) + ANGEL             DNA/Kolobok             123    309     (0)  631217  
   508   16.1  3.1  0.0  chr13             28900326 28900455 (23285572) C Helitron-1_DR     RC/Helitron         (23578)   2722    2589  631218  
   502   15.0  0.0  0.0  chr13             28900358 28900470 (23285557) + Harbinger-2_DR    DNA/PIF-Harbinger      2316   2428  (1899)  631219 *
   564    1.0  1.9  0.9  chr13             28900380 28900484 (23285543) + Zisupton-6_DR     DNA/Zisupton          16465  16570  (5546)  631220  
   482   11.6  2.7  0.0  chr13             28900386 28900497 (23285530) C Harbinger-N17_DR  DNA/PIF-Harbinger    (1028)    617     503  631221 *
   240   11.1  0.0  0.0  chr13             28900698 28900742 (23285285) C ERV1-7_DR-I       LTR/ERV1             (4632)   2071    2027  631222  
   220   14.3  6.1  0.0  chr13             28900713 28900761 (23285266) C Ginger1-N1_DR     DNA/Ginger-1          (388)   2270    2219  631223 *
   204    6.8  4.5  0.0  chr13             28901859 28901902 (23284125) C Harbinger-1_DR    DNA/PIF-Harbinger    (1319)   2590    2545  631224  
   220   16.2  0.0  0.0  chr13             28902886 28902922 (23283105) + Zisupton-6_DR     DNA/Zisupton           9121   9157 (12959)  631225  
   216   22.9  0.0  0.0  chr13             28902923 28902933 (23283094) C Mariner-N38_DR    DNA/TcMar-Tc1         (444)    103      56  631212  
   955    9.6  6.8  0.0  chr13             28903259 28903404 (23282623) + hAT-N141_DR       DNA/hAT-Charlie          33    188     (6)  631226  
   945   12.7  4.1 13.3  chr13             28903261 28903505 (23282522) + hAT-N154_DR       DNA/hAT-Tip100          178    402   (993)  631227 *
   269    6.5  1.3  1.3  chr13             28903472 28903549 (23282478) C L1-11_DR          LINE/L1              (1891)   5433    5356  631228 *
  2130    9.6  1.4 17.6  chr13             28904671 28905152 (23280875) + DNA-2-10_DR       DNA/TcMar                 2    417   (810)  631229  
  1761    8.3 12.2  0.0  chr13             28905127 28905404 (23280623) + DNA-2-10_DR       DNA/TcMar               916   1227     (0)  631230 *
   349    7.9  1.5  3.1  chr13             28905994 28906058 (23279969) + TDR7              DNA                      34     97   (444)  631231  
  1571    5.7  1.8  0.0  chr13             28906083 28906311 (23279716) + TDR7              DNA                     295    527    (14)  631232  
  3808    6.5  1.5  0.7  chr13             28906312 28906854 (23279173) + Mariner-N38_DR    DNA/TcMar-Tc1             1    547     (0)  631233  
  3371   12.2  2.0  1.6  chr13             28906855 28906917 (23279110) C Merlin-1_DR       DNA/Merlin           (8348)   2174    1567  631234  
   564   16.8  0.0  0.0  chr13             28907299 28907314 (23278713) C Helitron-4_DR     RC/Helitron         (19911)  11957   11813  631235  
   581   10.2  0.0  0.8  chr13             28907315 28907443 (23278584) + ZFERV-2-I_DR      LTR/ERV1                694    821  (9743)  631236 *
   707   10.1  1.8  0.0  chr13             28907338 28907446 (23278581) + hAT-N21_DR        DNA/hAT-Charlie        1657   1767    (79)  631237  
   396   16.3  3.1  0.8  chr13             28907355 28907484 (23278543) + DNA9-6_DR         DNA                    7432   7564   (320)  631238 *
   374   18.1  0.0  4.5  chr13             28907361 28907499 (23278528) + Zisupton-3_DR     DNA/Zisupton           7116   7248   (707)  631239 *
   559   10.1  0.8  0.8  chr13             28907447 28907463 (23278564) C EnSpm-N42_DR      DNA/CMC-EnSpm         (591)    657     532  631240  
  1284    6.2  1.0  2.5  chr13             28907511 28907709 (23278318) + TDR7              DNA                     305    500    (41)  631241  
  2142   14.8  4.8  7.1  chr13             28908702 28908744 (23277283) C EnSpm-15_DR       DNA/CMC-EnSpm        (2091)   9363    9172  631242  
  2749    6.3  1.1  1.1  chr13             28908745 28909114 (23276913) + DNA6-6_DR         DNA                    4185   4554  (6727)  631243  
  2142   14.8  4.8  7.1  chr13             28909115 28909162 (23276865) C EnSpm-15_DR       DNA/CMC-EnSpm        (2091)   9171    8945  631242  
   950   19.6 11.8  3.0  chr13             28910210 28910514 (23275513) + EnSpm-N23_DR      DNA/CMC-EnSpm             1    331   (307)  631244 *
  1809   16.6 16.9  2.2  chr13             28910489 28910540 (23275487) + hAT-N22B_DR       DNA/hAT-Ac              199    400   (979)  631245  
  1911   14.5  3.3  0.9  chr13             28910541 28910873 (23275154) + EnSpm-N7_DR       DNA/CMC-EnSpm             4    344  (1895)  631246  
  1809   16.6 16.9  2.2  chr13             28910874 28910955 (23275072) + hAT-N22B_DR       DNA/hAT-Ac              401    732   (647)  631245  
   220   19.7  6.0  1.4  chr13             28911025 28911091 (23274936) + EnSpm-N23_DR      DNA/CMC-EnSpm           563    632     (6)  631247  
   358   23.9  7.3  2.1  chr13             28912264 28912400 (23273627) C EnSpm-N27B_DR     DNA/CMC-EnSpm           (0)    173      30  631248  
   311   22.3  3.0 12.3  chr13             28912397 28912418 (23273609) + Helitron-2_DR     RC/Helitron            7906   7913 (19499)  631249 *
   600   21.1  3.8  0.6  chr13             28912419 28912575 (23273452) C ANGEL             DNA/hAT                 (0)    309     148  631250  
   218   22.5  3.2  4.3  chr13             28912493 28912525 (23273502) C EnSpm-N1_DR       DNA/CMC-EnSpm        (1666)    864     777  631251 *
   230   18.9  0.0  5.7  chr13             28912526 28912576 (23273451) C Kolobok-N4_DR     DNA/Kolobok-T2       (1275)   1727    1680  631252  
   206   23.9  3.0  2.5  chr13             28912577 28912676 (23273351) C EnSpm-2_DR        DNA/CMC-EnSpm           (0)   7988    7893  631253  
   443   19.4  4.8  0.0  chr13             28913619 28913721 (23272306) C ANGEL             DNA/hAT               (201)    108       1  631250  
   297   26.1  1.7  4.3  chr13             28913722 28913738 (23272289) + EnSpm-N39C_DR     DNA/CMC-EnSpm?         1861   1977  (1616)  631254  
   215   24.4  7.8  4.3  chr13             28913999 28914013 (23272014) C CryptonV-N4_DR    DNA/Crypton-V        (1287)  12206   12158  631255  
   262   13.0  2.2  0.0  chr13             28914019 28914064 (23271963) C ANGEL             DNA/hAT                 (3)    306     260  631256  
   221   24.6  0.0  0.0  chr13             28914021 28914077 (23271950) C Kolobok-N10B_DR   DNA/Kolobok             (9)    262     206  631257 *
   215   24.4  7.8  4.3  chr13             28914078 28914088 (23271939) C CryptonV-N4_DR    DNA/Crypton-V        (1287)  12157   12114  631255  
   224   18.4 12.1  1.4  chr13             28914457 28914522 (23271505) C hAT-N177_DR       DNA/hAT-Tip100        (377)    593     521  631258  
   660   12.6 10.0  2.1  chr13             28914573 28914702 (23271325) + HE1_DR1           SINE/tRNA-V-RTE         245    384    (18)  631259  
   649   14.3  3.0  5.4  chr13             28914586 28914718 (23271309) C hAT-N167B_DR      DNA/hAT-Charlie       (218)   1355    1226  631260 *
   353   12.3  3.0  1.5  chr13             28914767 28914832 (23271195) + hAT-N177_DR       DNA/hAT-Tip100          439    505   (465)  631261  
   299   10.5  3.7  2.2  chr13             28914896 28915031 (23270996) + DNA-1-7_DR        DNA/PIF-Harbinger       609    746   (692)  631262 *
   343    9.1  0.9  0.9  chr13             28914929 28915039 (23270988) + (TAA)n            Simple_repeat             2    112     (0)  631263  
   225   13.9  0.0  6.2  chr13             28914985 28915053 (23270974) + hAT-N47C_DR       DNA/hAT-Tip100          164    228  (2231)  631264 *
   772   12.7 10.5  1.8  chr13             28915011 28915162 (23270865) + DNAX-23_DR        DNA                   10212  10376  (1425)  631265 *
  1027    7.0  0.0  0.0  chr13             28915040 28915167 (23270860) + hAT-N137_DR       DNA/hAT-Ac             2582   2709   (862)  631266  
   832   13.9  6.3  0.6  chr13             28915168 28915198 (23270829) + HATN17_DR         DNA/hAT-Tip100          355    522  (1025)  631267  
   906   16.2 10.3  8.4  chr13             28915943 28916271 (23269756) + DNA-N15_DR        DNA                      71    405     (0)  631268  
  4919   13.6  1.0  7.4  chr13             28917552 28918461 (23267566) C HarbingerN4_DR    DNA/PIF-Harbinger       (0)    860       5  631269  
  4682    9.3  9.0  0.1  chr13             28918463 28919172 (23266855) C HARBINGERN2B_DR   DNA/PIF-Harbinger      (11)    788      16  631270  
  2533   10.9  0.5  2.8  chr13             28919387 28919784 (23266243) C L2-5_DRe          LINE/L2                 (1)   2226    1838  631271  
   208   23.0  7.8  2.8  chr13             28920027 28920129 (23265898) C DNAX-25_DR        DNA/Zisupton         (3252)    175      68  631272  
  1935   18.5  6.2 24.0  chr13             28921892 28922792 (23263235) + TDR13             DNA                       1    772     (0)  631273  
   270   19.1  7.1  2.7  chr13             28922795 28922864 (23263163) C DNA8-19_DR        DNA/Merlin             (25)    281     209  631274  
   324   22.5  0.0  8.2  chr13             28924587 28924678 (23261349) C ANGEL             DNA/hAT                (36)    273     189  631256  
  3441   10.0  0.4  4.7  chr13             28924857 28925389 (23260638) + SINE3-1a          SINE/5S-Deu-L2            2    512    (58)  631275  
   237   15.6  0.0  8.4  chr13             28925378 28925454 (23260573) C DNA-TA-4_DR       DNA/TcMar            (5064)   4731    4661  631276 *
   241   11.3  0.0  0.0  chr13             28925405 28925466 (23260561) C DNA-6-N2_DR       DNA                   (782)   4274    4213  631277  
   987   16.6  6.3  2.3  chr13             28925652 28925684 (23260343) C Merlin-1_DR       DNA/Merlin           (7741)   2786    2744  631278  
  1270    9.0  4.9  0.8  chr13             28925685 28925909 (23260118) C Mariner-N38_DR    DNA/TcMar-Tc1           (0)    547     314  631279  
   203    9.4  0.0  0.0  chr13             28925904 28925935 (23260092) C hAT-N21B_DR       DNA/hAT-Ac            (565)    736     705  631280 *
   460   23.1  5.4  6.7  chr13             28925980 28926010 (23260017) C IS3EU-4_DR        DNA/IS3EU            (5743)   9286    9122  631281  
   463   19.2  5.2  8.3  chr13             28926011 28926146 (23259881) + DNA9-6_DR         DNA                    4463   4594  (3290)  631282 *
  2134   14.3  2.8  1.6  chr13             28926026 28926387 (23259640) C HE1_DR1           SINE/tRNA-V-RTE        (35)    367       2  631283  
   209   21.7 12.2  5.8  chr13             28926520 28926617 (23259410) + Kolobok-N10C_DR   DNA/Kolobok             236    339     (5)  631284  
  3316    8.7 15.5  0.8  chr13             28927322 28927903 (23258124) C Rex1-59_DR        LINE/Rex-Babar          (1)    813     147  631285  
   645    7.8  1.0  0.0  chr13             28927994 28928096 (23257931) + DNA11TA1_DR       DNA/CMC-EnSpm            35    138    (65)  631286  
   426   11.4 22.6  1.3  chr13             28928021 28928144 (23257883) C Polinton-2N1_DR   DNA/Maverick         (7117)   3975    3826  631287 *
   371   14.6 13.5  0.0  chr13             28928156 28928175 (23257852) + CryptonV-N3_DR    DNA/Crypton-V         16414  16522  (4141)  631288  
   399   11.8  1.3  0.0  chr13             28928176 28928251 (23257776) + Mariner-1_DR      DNA/TcMar-Tc1          1391   1467    (41)  631289  
  3066    6.7  6.7  0.7  chr13             28928270 28928779 (23257248) + Mariner-N31_DR    DNA/TcMar-Tc1             1    540     (0)  631290  
   808   17.8  2.4  0.0  chr13             28929334 28929502 (23256525) C Merlin-N3_DR      DNA/Merlin              (0)    255      83  631291  
   490   11.4  1.4  0.0  chr13             28929505 28929573 (23256454) + HE1_DR1           SINE/tRNA-V-RTE         105    174   (228)  631292  
  2425    6.6  0.0  0.3  chr13             28929574 28929892 (23256135) C DNA13TA1a_DR      DNA/TcMar-Tc1           (0)    318       1  631293  
  1151   10.5  5.7  1.0  chr13             28929893 28930084 (23255943) + SINE2-4_DR        SINE/tRNA-V-RTE         171    371     (0)  631294  
   218   22.8  2.2  4.4  chr13             28930082 28930173 (23255854) C hAT-N133_DR       DNA/hAT-Ac            (417)    206     117  631295 *
   309   20.7  0.0  0.0  chr13             28931135 28931192 (23254835) + hAT-N22B_DR       DNA/hAT-Ac              239    296  (1083)  631296 *
   925   18.8  6.7  2.4  chr13             28931152 28931446 (23254581) + EnSpm-N7_DR       DNA/CMC-EnSpm           232    563  (1676)  631297 *
  1320   16.1  1.2  4.6  chr13             28931203 28931449 (23254578) + hAT-N22B_DR       DNA/hAT-Ac              496    734   (645)  631298  
   295   18.7  0.0  6.8  chr13             28931738 28931800 (23254227) C LINEX-2_DR        Retroposon            (421)    123      65  631299 *
   425   18.9  4.4  1.1  chr13             28931767 28931857 (23254170) C LINEX-2_DR        Retroposon            (379)    165      72  631300  
  1370   10.1 30.3  3.3  chr13             28931895 28932231 (23253796) C hAT-N42_DR        DNA/hAT-Ac              (8)    705     281  631301 *
  1453   16.4  4.3  0.6  chr13             28932231 28932531 (23253496) C hAT-N127_DR       DNA/hAT-Charlie      (4508)   5808    5497  631302  
   531   15.2  0.0  0.0  chr13             28932536 28932614 (23253413) C hAT-N42C_DR       DNA/hAT-Ac            (606)    111      33  631303  
   816   22.2  8.8  8.2  chr13             28934750 28935171 (23250856) C HATN1_DR          DNA/hAT                 (2)    425       2  631304  
   403   12.7  0.0  0.0  chr13             28935396 28935458 (23250569) C Mariner-N1_DR     DNA/TcMar               (0)    270     208  631305 *
  2917   13.4  8.6  1.2  chr13             28935452 28935986 (23250041) C L2-5_DRe          LINE/L2                 (1)   2226    1653  631306  
  1586    8.9  1.1  8.8  chr13             28935998 28936279 (23249748) C Mariner-N8_DR     DNA/TcMar               (7)    222       2  631307  
   400   18.2  4.7 10.7  chr13             28936280 28936408 (23249619) C Mariner-N7_DR     DNA/TcMar             (148)    122       2  631305  
  2143   11.9 14.8  1.9  chr13             28938574 28938998 (23247029) + Kolobok-N7_DR     DNA/Kolobok-T2          137    615   (561)  631308  
  2862    9.0  8.9  1.0  chr13             28938999 28939449 (23246578) C hAT-N32_DR        DNA/hAT-Charlie         (0)    501      16  631309  
   680   16.9  9.3  2.4  chr13             28939542 28939563 (23246464) + hAT-N134_DR       DNA/hAT?                721    755   (310)  631310  
  1278   16.1  4.9  5.2  chr13             28939564 28939871 (23246156) C ANGEL             DNA/Kolobok             (2)    307       1  631311  
   300   20.6  0.0  0.0  chr13             28939938 28940000 (23246027) + Kolobok-N10B_DR   DNA/Kolobok             209    271     (0)  631312  
   293   15.9  1.6  0.0  chr13             28940582 28940644 (23245383) C DNA-6-N4_DR       DNA/IS3EU            (2431)   1446    1383  631313 *
   729   16.6  4.1  1.3  chr13             28940592 28940738 (23245289) C HATN17_DR         DNA/hAT-Tip100       (1052)    495     345  631314 *
  2263    9.3  5.4  1.4  chr13             28940609 28940957 (23245070) C SINE2-4_DR        SINE/tRNA-V-RTE         (0)    371       9  631315  
   525   16.6 15.1  1.2  chr13             28940850 28940995 (23245032) C DNA2-16_DR        DNA                  (9891)   8160    7995  631316 *
   758   11.7  1.5  1.5  chr13             28941442 28941571 (23244456) + LOOPERN3B_DR      DNA/Kolobok-T2            1    130   (919)  631317  
  1201   14.2 25.4  0.6  chr13             28941595 28941877 (23244150) + LOOPERN3B_DR      DNA/Kolobok-T2          523    875   (174)  631318  
  1234   19.2  3.8  0.0  chr13             28941925 28942190 (23243837) + LOOPERN4_DR       DNA/Kolobok-T2          630    905    (12)  631319  
  1917   15.7  6.2  6.4  chr13             28942191 28942673 (23243354) + DNA-5-1_DR        DNA/hAT?                  1    482   (257)  631320  
   460   21.1  0.0  1.1  chr13             28942686 28942697 (23243330) + hAT-N202_DR       DNA/hAT-Tip100         1791   1885     (0)  631321  
   584   16.7  0.0  0.0  chr13             28942698 28942781 (23243246) + DNA-5-1_DR        DNA/hAT?                656    739     (0)  631322  
   202   12.5  0.0  0.0  chr13             28944499 28944530 (23241497) C Helitron-N3B_DR   RC/Helitron          (4205)   2399    2368  631323 *
   228   10.5  2.6  0.0  chr13             28944506 28944543 (23241484) C hAT-N21B_DR       DNA/hAT-Ac             (83)   1218    1180  631324  
  2033    9.5  4.0  0.7  chr13             28944726 28945021 (23241006) C L2-5_DRe          LINE/L2                (19)   2208    1903  631325  
   781   21.0 10.9  0.4  chr13             28945159 28945387 (23240640) C hAT-N86_DR        DNA/hAT-Ac             (19)    525     273  631326  
  3887   11.7  6.4  0.9  chr13             28945392 28946046 (23239981) C Crack-3_DR        LINE/L2                (12)   3708    3018  631327  
   527   13.4  2.4 10.4  chr13             28946055 28946226 (23239801) C hAT-N87_DR        DNA/hAT-Ac            (281)    263      89  631326  
  2870   11.8 11.7  2.6  chr13             28949474 28950058 (23235969) C L1-99B_DR         LINE/L1                 (0)    597       9  631328  
   273   20.6  7.3  0.0  chr13             28950043 28950110 (23235917) + CryptonV-N5_DR    DNA/Crypton-V          2997   3069 (21468)  631329 *
   972   21.2  2.4  0.5  chr13             28950052 28950062 (23235965) + hAT-N22B_DR       DNA/hAT-Ac              795    887   (492)  631330  
  1610    2.1  2.7  0.0  chr13             28950063 28950248 (23235779) + hAT-N4C_DR        DNA/hAT-Charlie           5    195     (0)  631331  
   972   21.2  2.4  0.5  chr13             28950249 28950259 (23235768) + hAT-N22B_DR       DNA/hAT-Ac              888   1006   (373)  631330  
   326   28.6  2.3  7.1  chr13             28950261 28950437 (23235590) C Polinton-1N1_DR   DNA/Maverick         (1188)  14281   14113  631332 *
   937   22.0  2.8  8.6  chr13             28950287 28950569 (23235458) C DNA-6-N2_DR       DNA                  (1441)   3615    3348  631333 *
  1541   16.4  3.1  2.1  chr13             28950320 28950605 (23235422) C HE1_DR1           SINE/tRNA-V-RTE        (36)    366      78  631334  
   998   14.3 13.5  1.7  chr13             28950601 28950807 (23235220) + hAT-N86_DR        DNA/hAT-Ac              308    538     (6)  631335 *
   269   28.1  1.0  2.1  chr13             28950938 28951035 (23234992) + Harbinger-N31B_DR DNA/PIF-Harbinger       311    407   (274)  631336  
  1321   10.8  0.4  4.0  chr13             28951962 28952192 (23233835) C TDR20             DNA/Merlin              (0)    239      17  631337  
  5402    9.7  2.0  2.6  chr13             28952336 28953133 (23232894) + DNA25TWA2_DR      DNA                       5    797     (5)  631338  
   967    6.6  0.6 15.4  chr13             28953135 28953313 (23232714) C TDR20             DNA/Merlin             (83)    156       1  631339  
   495   11.5  4.5  1.1  chr13             28953640 28953727 (23232300) + DNA9-N1_DR        DNA/MULE-NOF           4926   5016     (0)  631340  
  2517    7.9  2.3  0.0  chr13             28954823 28955165 (23230862) C HarbingerN1_DR    DNA/PIF-Harbinger       (0)    650     300  631341  
   449   21.2  0.0  1.2  chr13             28955168 28955253 (23230774) C CryptonV-2_DR     DNA/Crypton-V       (10636)  11175   11091  631342  
   217   12.7 16.7  1.8  chr13             28955247 28955294 (23230733) + hAT-N142B_DR      DNA/hAT?                732    786  (1214)  631343 *
  2272   10.0  4.6  1.7  chr13             28955253 28955597 (23230430) C HE1_DR1           SINE/tRNA-V-RTE        (46)    356       2  631344  
   263   30.0  0.0  0.0  chr13             28955542 28955611 (23230416) C DNA8-9_DR         DNA/hAT-Ac            (583)    868     799  631345 *
  1315   13.0  4.5  1.6  chr13             28955602 28955844 (23230183) + DNAX-18_DR        DNA/Merlin               21    270   (488)  631346  
   519   15.9  6.2  4.1  chr13             28955988 28956131 (23229896) + DNAX-16_DR        DNA                      47    193   (230)  631347 *
  1039   19.0  4.5  2.4  chr13             28956097 28956127 (23229900) C Merlin-1_DR       DNA/Merlin           (1955)   8572    8537  631348  
  1753   16.6  0.7 14.4  chr13             28956128 28956562 (23229465) + HE1_DR1           SINE/tRNA-V-RTE           1    383    (19)  631349  
   629   24.4  1.1  9.0  chr13             28956340 28956368 (23229659) + DNAX-25B_DR       DNA/Zisupton           2247   2498  (1040)  631350 *
   844   17.7  2.5  5.7  chr13             28956389 28956586 (23229441) C DNA7-N2_DR        DNA/hAT-hAT6          (428)   1586    1395  631351  
   796   16.3  8.6  6.8  chr13             28956560 28956803 (23229224) + DNAX-16_DR        DNA                     176    423     (0)  631352 *
   208   25.9  2.0  6.3  chr13             28956804 28956848 (23229179) C DIRS-6_DR         LTR/Ngaro            (2278)   4248    4208  631353 *
   516   13.5  2.7  2.0  chr13             28956760 28956770 (23229257) + ERV1-N3-I_DR      LTR/ERV1               3576   3602   (989)  631354  
   256   23.0  1.0  5.2  chr13             28956771 28956871 (23229156) C Gypsy118-LTR_DR   LTR/Gypsy             (497)    536     440  631355 *
  1087   20.4  1.4  5.2  chr13             28956804 28957083 (23228944) + Merlin-1_DR       DNA/Merlin             1548   1817  (8710)  631356  
   855   14.8 13.6  5.6  chr13             28956869 28956902 (23229125) C MuDR-2_DR         DNA/MULE-MuDR        (7574)  16359   16091  631357 *
   516   13.5  2.7  2.0  chr13             28956872 28956904 (23229123) + ERV1-N3-I_DR      LTR/ERV1               3603   3696   (895)  631354 *
  1119   12.2  3.0  0.5  chr13             28956880 28956902 (23229125) C Helitron-N3B_DR   RC/Helitron           (913)   5691    5664  631358  
  1111   11.6 13.0  0.0  chr13             28956903 28957118 (23228909) C Mariner-N38_DR    DNA/TcMar-Tc1           (0)    547     304  631359  
   516   18.8  3.6  7.5  chr13             28957094 28957119 (23228908) + DNA6-6_DR         DNA                    7864   7884  (3397)  631360 *
  2483    6.0  2.7  4.7  chr13             28957120 28957485 (23228542) + HE2_DR            SINE/tRNA-V-RTE           3    361     (2)  631361  
   683   13.8 16.8  3.0  chr13             28957363 28957511 (23228516) + Penelope-1_DR     LINE/Penelope          3733   3901   (545)  631362 *
  1278   16.8  6.6  3.2  chr13             28957485 28957786 (23228241) C Mariner-N38_DR    DNA/TcMar-Tc1         (234)    313       2  631363  
   258   18.8  4.7  7.1  chr13             28957787 28957839 (23228188) C hAT-N164_DR       DNA/hAT-Tip100       (1204)    836     786  631364  
   277   20.3  5.8  0.0  chr13             28959167 28959222 (23226805) C piggyBac-N13B_DR  DNA/PiggyBac          (408)    993     934  631365  
   222    5.9  2.9  0.0  chr13             28959223 28959256 (23226771) C hAT-N22_DR        DNA/hAT-Ac              (0)   1738    1704  631366  
  1403   16.4  1.1  3.2  chr13             28959257 28959542 (23226485) + Helitron-4_DR     RC/Helitron           29894  30154  (1714)  631367  
   207    3.6  0.0  0.0  chr13             28959561 28959588 (23226439) + LOOPERN5_DR       DNA/Kolobok-T2          508    535   (702)  631368 *
  3389   11.2  6.1  7.8  chr13             28959585 28960221 (23225806) + LOOPERN5_DR       DNA/Kolobok-T2          611   1237     (0)  631369  
   739   19.9  4.0  1.1  chr13             28960815 28960987 (23225040) C HATN17_DR         DNA/hAT-Tip100       (1025)    522     345  631370  
   586   24.7  4.2  4.2  chr13             28960829 28961018 (23225009) C CryptonV-N5_DR    DNA/Crypton-V       (20330)   4207    4018  631371 *
  2397   12.7  2.1  0.3  chr13             28960851 28961222 (23224805) C HE1_DR1           SINE/tRNA-V-RTE        (18)    384       6  631372  
   332   28.9  3.5  4.1  chr13             28961072 28961244 (23224783) C DNAX-23_DR        DNA                  (2378)   9423    9252  631373 *
   653   23.9  0.7  2.0  chr13             28961095 28961248 (23224779) C DNA-8-9_DR        DNA/hAT-Ac            (326)   3393    3242  631374  
   232   30.1  7.1  5.0  chr13             28962038 28962233 (23223794) C Kolobok-N12_DR    DNA/Kolobok-T2        (574)    274      75  631375 *
  1486   11.2  1.2  1.7  chr13             28962206 28962228 (23223799) C TDR3B             DNA/hAT-Charlie       (166)    230     153  631376  
   557   17.8  0.0 24.1  chr13             28962229 28962398 (23223629) C EnSpm-N36B_DR     DNA/CMC-EnSpm        (1009)   2407    2271  631377  
  1486   11.2  1.2  1.7  chr13             28962399 28962439 (23223588) C TDR3B             DNA/hAT-Charlie       (166)    152       1  631376  
   568   12.2 14.9  0.0  chr13             28962529 28962635 (23223392) + Kolobok-N3_DR     DNA/Kolobok-T2?           9    131   (239)  631378 *
  1231   23.0  4.0  4.3  chr13             28962611 28962635 (23223392) + DNA6-1B_DR        DNA/hAT-hAT5            144    361   (475)  631379  
  1391   21.8  6.8  0.6  chr13             28962636 28962944 (23223083) C Harbinger-N10_DR  DNA/PIF-Harbinger       (0)    328       1  631380  
   458   10.9  0.0  0.0  chr13             28962945 28963008 (23223019) + Kolobok-N3_DR     DNA/Kolobok-T2?         129    192   (178)  631381 *
  1231   23.0  4.0  4.3  chr13             28962945 28962956 (23223071) + DNA6-1B_DR        DNA/hAT-hAT5            362    488   (348)  631379  
   730   18.4 22.1  0.0  chr13             28963017 28963206 (23222821) C TE-X-18_DR        DNA                    (15)    234       3  631382  
   561   20.6 16.2  0.0  chr13             28963207 28963354 (23222673) + Kolobok-N3_DR     DNA/Kolobok-T2?         195    368     (2)  631383  
  1873   15.2 10.4  1.2  chr13             28963365 28963749 (23222278) + Kolobok-N5_DR     DNA/Kolobok-T2?           2    421    (64)  631384  
  3877   12.4  7.8  3.6  chr13             28963760 28964644 (23221383) + hAT-N64_DR        DNA/hAT-Ac               49   1194   (395)  631385  
  3862   11.1  6.6  0.6  chr13             28964695 28965300 (23220727) + HarbingerN1_DR    DNA/PIF-Harbinger         9    650     (0)  631386  
  2502   11.3 11.3  1.2  chr13             28966208 28966674 (23219353) C hAT-N135_DR       DNA/hAT-Charlie         (0)    542      29  631387  
   214    5.1  7.7  0.0  chr13             28966863 28966901 (23219126) + (CATAT)n          Simple_repeat             3     44     (0)  631388  
  4341    8.0  0.5  0.9  chr13             28967659 28968241 (23217786) + DIRS-9C_DR        LTR/Ngaro              6804   7384     (0)  631389  
  3790    9.2  2.6  1.6  chr13             28968571 28969135 (23216892) C hAT-N22B_DR       DNA/hAT-Ac            (726)    653      83  631390  
   805   15.3  0.0  0.0  chr13             28969117 28969247 (23216780) C HarbingerN6B_DR   DNA/PIF-Harbinger     (591)    131       1  631391 *
   467    6.2  0.0  0.0  chr13             28969271 28969334 (23216693) + hAT-N22C_DR       DNA/hAT-Ac              631    694     (0)  631392  
  1643   12.6  0.0  3.0  chr13             28969335 28969602 (23216425) + HarbingerN6B_DR   DNA/PIF-Harbinger       463    722     (0)  631393  
   210   22.4  1.1 14.5  chr13             28969603 28969687 (23216340) C EnSpm-N36B_DR     DNA/CMC-EnSpm        (1058)   2358    2285  631394 *
   946   15.9  8.6  2.0  chr13             28969604 28969811 (23216216) + TDR19             DNA/hAT-Charlie          38    199   (206)  631395  
  1409   11.8  0.5  1.4  chr13             28970035 28970249 (23215778) C SINE2-3_DR        SINE/tRNA-V-RTE       (144)    224      12  631396  
  1127   18.4  0.8  2.5  chr13             28970039 28970278 (23215749) C DNA2-16_DR        DNA                 (12087)   5964    5729  631397 *
   328   23.7  3.0  4.0  chr13             28970250 28970350 (23215677) + Harbinger-N23_DR  DNA/PIF-Harbinger       336    435     (2)  631398 *
  1259   11.4  1.0  1.0  chr13             28970482 28970684 (23215343) + DNA11TA1B_DR      DNA/CMC-EnSpm             1    203     (0)  631399  
   398   24.8  6.5  2.3  chr13             28970540 28970708 (23215319) + Polinton-2N1_DR   DNA/Maverick           7117   7292  (3800)  631400 *
  2239    9.8  0.0  0.0  chr13             28970699 28971005 (23215022) + SINE2-4_DR        SINE/tRNA-V-RTE          65    371     (0)  631401  
   440   17.1  0.0  7.1  chr13             28970936 28971055 (23214972) + TDR9              DNA                       2    113    (95)  631402 *
  1547   18.4  0.6  3.9  chr13             28971006 28971042 (23214985) C DNA8-28_DR        DNA/hAT              (3794)   3348    3016  631403  
   261    6.2  0.0  0.0  chr13             28972012 28972043 (23213984) + TC1DR3            DNA/TcMar-Tc1             2     33  (1192)  631404 *
   634   15.7  7.3  2.5  chr13             28972030 28972179 (23213848) C IS3EU-4_DR        DNA/IS3EU            (5753)   9276    9120  631405 *
  1319   11.1  4.6  0.0  chr13             28972048 28972263 (23213764) C SINE2-4_DR        SINE/tRNA-V-RTE         (0)    371     146  631406  
  2993   10.1 22.6  0.0  chr13             28972278 28972822 (23213205) + TC1DR3            DNA/TcMar-Tc1           483   1150    (75)  631407  
   262   23.8 20.2  0.0  chr13             28973907 28973990 (23212037) C Kolobok-N10_DR    DNA/Kolobok           (214)    429     329  631408  
   902   11.0  2.4  8.2  chr13             28974591 28974797 (23211230) C DNA-TA-2_DR       DNA/CMC-EnSpm           (0)    196       1  631409  
   229   23.6 10.2  5.5  chr13             28974666 28974822 (23211205) + IS3EU-1_DR        DNA/IS3EU              3554   3717  (4987)  631410 *
   390   20.5  1.1  4.5  chr13             28974872 28974963 (23211064) C EnSpm-N17_DR      DNA/TcMar               (9)   5184    5096  631411  
  1116   12.6 13.6  0.0  chr13             28977276 28977489 (23208538) + HE1_DR1           SINE/tRNA-V-RTE         142    384    (18)  631412  
   644   16.1  1.4  6.5  chr13             28977365 28977510 (23208517) + EnSpm-N37_DR      DNA/CMC-EnSpm           344    482  (6165)  631413 *
   216   20.9  9.9  9.0  chr13             28977431 28977551 (23208476) + DNA8-28_DR        DNA/hAT                3561   3682  (3460)  631414 *
   229   18.5  2.4  9.0  chr13             28977678 28977760 (23208267) + Gypsy49-LTR_DR    LTR/Gypsy               264    341    (19)  631415  
   203   23.5  0.0  2.0  chr13             28977911 28977962 (23208065) C Gypsy-181_DR-I    LTR/Gypsy            (4220)    967     917  631416  
   537    4.7  0.0  0.0  chr13             28978179 28978242 (23207785) C L2-3_DRe          LINE/L2                 (3)   5065    5002  631417  
  1503    8.3  2.9  0.0  chr13             28978486 28978689 (23207338) C DNA2-16_DR        DNA                  (4009)  14042   13833  631418  
   576   15.9  5.0  9.2  chr13             28978892 28979050 (23206977) + CryptonV-2_DR     DNA/Crypton-V         20990  21142   (669)  631419 *
   911    9.6  0.0  8.0  chr13             28978909 28979056 (23206971) + SINE2-4_DR        SINE/tRNA-V-RTE         233    369     (2)  631420  
  1432    9.9 34.5  1.4  chr13             28979150 28979477 (23206550) C DIRS-1-LTR_DR     LTR/Ngaro               (1)    621     187  631421  
   219    3.7  0.0  0.0  chr13             28979486 28979512 (23206515) C SINE2-3_DR        SINE/tRNA-V-RTE       (337)     31       5  631422  
   216   15.8  0.0  2.6  chr13             28979513 28979524 (23206503) C hAT-N137_DR       DNA/hAT-Ac           (1204)   2367    2330  631423  
   204    3.3  0.0  0.0  chr13             28981154 28981183 (23204844) C Polinton-1_DR     DNA/Maverick         (1298)  17187   17158  631424  
  3029    8.2  3.7  0.5  chr13             28982310 28982737 (23203290) C L2-5_DRe          LINE/L2                 (0)   2227    1786  631425  
  1068    8.6  0.6  5.5  chr13             28982745 28982916 (23203111) + hAT-N146_DR       DNA/hAT-Charlie           1    164   (109)  631426  
   268    3.2  0.0  0.0  chr13             28982929 28982959 (23203068) + hAT-N146_DR       DNA/hAT-Charlie         230    260    (13)  631427  
   767   23.7  6.0  1.3  chr13             28982964 28983181 (23202846) C L2-1_DR           LINE/L2               (405)   4580    4353  631428  
   422   16.5  0.0  0.0  chr13             28983206 28983284 (23202743) C L2-1_DR           LINE/L2               (937)   4048    3970  631428  
  1177    8.3  0.9  7.2  chr13             28983919 28984138 (23201889) + EnSpm-N4_DR       DNA/CMC-EnSpm             6    212     (0)  631429  
   231   23.5  0.0  0.0  chr13             28984175 28984225 (23201802) C hAT-N183_DR       DNA/hAT-Ac           (1621)    374     324  631430  
   290   20.0  2.0  5.2  chr13             28986159 28986258 (23199769) C Kolobok-N16_DR    DNA/Kolobok?          (931)    311     215  631431  
   692   21.4  0.6  1.8  chr13             28986551 28986717 (23199310) C EnSpm-N27B_DR     DNA/CMC-EnSpm           (8)    165       1  631432  
   256   18.8  2.4  0.0  chr13             28986935 28986943 (23199084) + (CTA)n            Simple_repeat             1     24    (63)  631433  
   266   10.7  0.0  0.0  chr13             28986944 28986999 (23199028) C CryptonV-N4_DR    DNA/Crypton-V       (10281)   3212    3157  631434  
   955   17.8  5.9  0.5  chr13             28987000 28987202 (23198825) C EnSpm-N37_DR      DNA/CMC-EnSpm        (6101)    546     333  631435  
   256   18.8  2.4  0.0  chr13             28987000 28987019 (23199008) + (CTA)n            Simple_repeat            25     87     (0)  631433 *
  1486   17.0  1.0  2.1  chr13             28987035 28987065 (23198962) + CryptonV-N2_DR    DNA/Crypton-V         15579  15868   (769)  631436  
  1844   11.1  0.4  0.0  chr13             28987066 28987327 (23198700) C SINE2-4_DR        SINE/tRNA-V-RTE         (0)    371     109  631437  
  1377   14.6  0.0  0.8  chr13             28987357 28987598 (23198429) + TDR12             DNA                       3    242     (0)  631438  
   579   19.9  1.4  2.1  chr13             28987659 28987802 (23198225) C EnSpm-N27B_DR     DNA/CMC-EnSpm          (30)    143       1  631439  
   221   19.6  0.0  0.0  chr13             28988255 28988262 (23197765) + (TGAA)n           Simple_repeat             1     54     (0)  631440  
   228   13.0  0.0  0.0  chr13             28988263 28988308 (23197719) C DNA9-N1_DR        DNA/MULE-NOF         (2676)   2340    2295  631441  
   335   25.5  0.8  4.9  chr13             28988402 28988529 (23197498) C IS3EU-1_DR        DNA/IS3EU            (6655)   2049    1927  631442  
   216   29.8  8.3  0.0  chr13             28988458 28988479 (23197548) + DIRS-4N3_DR       LTR/Ngaro              3216   3303   (761)  631443 *
   280   10.2  5.1  0.0  chr13             28988480 28988538 (23197489) + DNA6-4_DR         DNA                    2109   2170  (1369)  631444  
   252   18.6  0.0  0.0  chr13             28988487 28988545 (23197482) + hAT-2_DR          DNA/hAT-Charlie        2419   2477    (59)  631445 *
   244   12.5  0.0  0.0  chr13             28989318 28989365 (23196662) C L1-11_DR          LINE/L1               (562)   6762    6715  631446 *
   263   15.8  0.0  0.0  chr13             28989325 28989381 (23196646) C CryptonV-N3_DR    DNA/Crypton-V       (19382)   1281    1225  631447  
   209    5.9  0.0  5.9  chr13             28989393 28989428 (23196599) + hAT-N164_DR       DNA/hAT-Tip100          817    850  (1190)  631448 *
   433   17.3  1.3  0.0  chr13             28989425 28989499 (23196528) + EnSpm-17_DR       DNA/CMC-EnSpm          2887   2962  (6314)  631449 *
   498   11.6  0.0  0.0  chr13             28989433 28989501 (23196526) C hAT-N167B_DR      DNA/hAT-Charlie       (262)   1311    1243  631450  
   376   20.7  0.9  6.8  chr13             28989500 28989533 (23196494) + DNA-TA-4_DR       DNA/TcMar              4581   4683  (5112)  631451 *
  3624    7.1  0.6  0.2  chr13             28990038 28990546 (23195481) C Mariner-N38_DR    DNA/TcMar-Tc1          (36)    511       1  631452  
  3335    8.6  0.5 11.5  chr13             28990547 28990672 (23195355) + Merlin-1_DR       DNA/Merlin             1667   2238  (8289)  631453  
   469   22.1  0.0  1.5  chr13             28990551 28990688 (23195339) + Penelope-1_DR     LINE/Penelope          3940   4075   (371)  631454 *
   427   17.7  3.6  2.4  chr13             28990566 28990598 (23195429) + Zisupton-7_DR     DNA/Zisupton          12351  12518  (4562)  631455 *
   761    6.3  0.0  0.8  chr13             28990572 28990698 (23195329) C hAT-N131_DR       DNA/hAT-Ac           (1756)    308     183  631456  
   507    1.0  0.0 24.1  chr13             28990584 28990717 (23195310) C DNA8-26_DR        DNA                  (3018)   1512    1405  631457 *
   505    8.5  2.3  2.3  chr13             28990599 28990731 (23195296) C Helitron-2_DR     RC/Helitron         (15551)  11861   11729  631458 *
   372   10.9  2.6  4.6  chr13             28990612 28990765 (23195262) + EnSpm-N42B_DR     DNA/CMC-EnSpm          1346   1496  (2808)  631459 *
   200   23.2  0.0 10.8  chr13             28991271 28991352 (23194675) + EnSpm-9_DR        DNA/CMC-EnSpm           972   1045  (7575)  631460 *
   279   21.8  0.0  0.0  chr13             28991302 28991379 (23194648) + Helitron-2_DR     RC/Helitron           23600  23677  (3735)  631461 *
   319   20.7  0.0  0.6  chr13             28991311 28991410 (23194617) + hAT-N48B_DR       DNA/hAT-Ac             1602   1787   (512)  631462  
   490   17.4  0.0  3.1  chr13             28991623 28991718 (23194309) C Mariner-N1_DR     DNA/TcMar               (0)    270     178  631463  
  3495   13.6  8.3  7.6  chr13             28991719 28992540 (23193487) C hAT-N25_DR        DNA/hAT-Ac              (0)    829       3  631464  
   259   10.4  4.2  0.0  chr13             28992556 28992603 (23193424) C Mariner-N1_DR     DNA/TcMar             (122)    148      99  631463  
   422   10.6  2.4  3.0  chr13             28992754 28992764 (23193263) + hAT-N145_DR       DNA/hAT-Ac             1256   1330   (261)  631465  
   668    7.6  1.4  0.0  chr13             28992765 28992908 (23193119) C Helitron-4_DR     RC/Helitron         (19914)  11954   11809  631466  
   561    4.7  2.3  0.0  chr13             28992797 28992924 (23193103) C DNA-X-5_DR        DNA/hAT               (108)   1113     983  631467 *
   713   27.3  2.4 10.5  chr13             28992818 28993063 (23192964) + Helitron-2_DR     RC/Helitron           23609  23836  (3576)  631468 *
   987    9.0  8.4  0.5  chr13             28992896 28992914 (23193113) + DNAX-23_DR        DNA                   10238  10300  (1501)  631469  
  1012    4.7  3.9  0.0  chr13             28992915 28993043 (23192984) + HE2_DR            SINE/tRNA-V-RTE         228    361     (2)  631470  
   987    9.0  8.4  0.5  chr13             28993044 28993071 (23192956) + DNAX-23_DR        DNA                   10301  10404  (1397)  631469  
   251   28.6  0.0  0.0  chr13             28993248 28993345 (23192682) C EnSpm-N23_DR      DNA/CMC-EnSpm         (318)    320     223  631471  
  5423   10.4  8.1  1.1  chr13             28994505 28995380 (23190647) C TDR2              DNA/TcMar-Tc1           (0)    937       1  631472  
  2028    9.6  9.1  1.9  chr13             28995583 28995923 (23190104) + TE-X-2_DR         Unknown                   1    365    (63)  631473  
   227   21.3  0.0  0.0  chr13             28996122 28996168 (23189859) C DNA8-19_DR        DNA/Merlin             (61)    245     199  631474  
   215   15.2 10.9  0.0  chr13             28997507 28997552 (23188475) + EnSpm-2_DR        DNA/CMC-EnSpm          5004   5054  (2934)  631475  
  3096   14.5  9.9  1.7  chr13             28998107 28998753 (23187274) + Tc1-4_DR          DNA/TcMar-Tc1            51    749   (823)  631476  
  2891   11.5  0.0  3.4  chr13             28998753 28999203 (23186824) + Tc1-4_DR          DNA/TcMar-Tc1          1066   1501    (71)  631477 *
   251   25.8  0.9  5.9  chr13             28999217 28999323 (23186704) C DNA-X-3_DR        DNA                   (979)    495     394  631478 *
   578   17.1  5.1  0.0  chr13             28999238 28999354 (23186673) C Mariner-N5B_DR    DNA/TcMar            (4179)   5265    5143  631479 *
  2272    8.7  4.2  2.5  chr13             28999252 28999607 (23186420) C HE2_DR            SINE/tRNA-V-RTE         (0)    363       2  631480  
   511   17.6  4.9  8.7  chr13             28999608 28999653 (23186374) C DNA6-6_DR         DNA                  (3398)   7883    7843  631481  
   229   19.4  9.9  5.4  chr13             29000199 29000235 (23185792) C hAT-N127_DR       DNA/hAT-Charlie      (3355)   6961    6888  631482  
   243    8.8  0.0  0.0  chr13             29000236 29000269 (23185758) + EnSpm-N6B_DR      DNA/CMC-EnSpm?          512    545  (2705)  631483  
   237   17.8  0.0  0.0  chr13             29000302 29000346 (23185681) + ANGEL             DNA/Kolobok             191    235    (74)  631484  
   606   13.6  7.5  0.7  chr13             29000634 29000657 (23185370) + hAT5-N2_DR        DNA/hAT-hAT5           1108   1248  (1336)  631485  
   623   16.7  0.9  0.0  chr13             29000658 29000765 (23185262) + Mariner-N38_DR    DNA/TcMar-Tc1             1    109   (438)  631486 *
   822   11.5  3.9  0.0  chr13             29000751 29000880 (23185147) C DNA8-17_DR        DNA/hAT-Tip100        (132)   1681    1547  631487  
   681   15.5  7.2  2.1  chr13             29000763 29000900 (23185127) C DNAX-23_DR        DNA                  (1427)  10374   10230  631488 *
   282   10.5  5.4 16.9  chr13             29000868 29000959 (23185068) C Dada-U1A_DR       DNA/Dada             (7182)   3797    3715  631489 *
   956   14.1  2.1  0.5  chr13             29000879 29001070 (23184957) + Mariner-N38_DR    DNA/TcMar-Tc1            96    290   (257)  631490  
   513   22.8  5.3 17.8  chr13             29001071 29001098 (23184929) + hAT-N145_DR       DNA/hAT-Ac              748    810   (781)  631491  
  1091   14.1  4.2  0.0  chr13             29001099 29001289 (23184738) C EnSpm-N5_DR       DNA/CMC-EnSpm          (42)    248      50  631492  
   513   22.8  5.3 17.8  chr13             29001290 29001501 (23184526) + hAT-N145_DR       DNA/hAT-Ac              811   1304   (287)  631491 *
  1271    9.6  1.8 10.9  chr13             29001312 29001591 (23184436) + Mariner-N38_DR    DNA/TcMar-Tc1           290    546     (1)  631493  
   269   14.0  1.8  0.0  chr13             29001542 29001598 (23184429) C Zisupton-6_DR     DNA/Zisupton        (13121)   8995    8938  631494 *
   218   21.3  1.6  0.0  chr13             29001552 29001564 (23184463) + Zisupton-6_DR     DNA/Zisupton           9168   9229 (12887)  631495 *
   235   13.2  0.0  0.0  chr13             29001565 29001602 (23184425) + EnSpm-N13_DR      DNA/CMC-EnSpm          8145   8182 (13967)  631496  
  2161   13.2 14.0  0.2  chr13             29001813 29002198 (23183829) C DNA-X-2B_DR       DNA                     (0)    439       1  631497  
   366   21.6 13.9  1.5  chr13             29002199 29002319 (23183708) + Harbinger-N22_DR  DNA/PIF-Harbinger       107    242   (103)  631498  
   210   19.4  0.0  0.0  chr13             29002419 29002454 (23183573) + Gypsy35-I_DR      LTR/Gypsy              2065   2100  (2364)  631499  
   774   15.9 12.2  6.6  chr13             29002765 29002952 (23183075) + DNAX-21_DR        DNA                       1    198     (0)  631500  
   307   25.3 12.3  2.6  chr13             29002989 29003126 (23182901) + HarbingerN5_DR    DNA/PIF-Harbinger       675    825    (36)  631501  
   287   23.2 10.3  1.1  chr13             29003146 29003232 (23182795) C TDR13D            DNA                   (663)     99       5  631502  
   436   15.3  2.0  2.0  chr13             29004755 29004854 (23181173) C EnSpm-N4B_DR      DNA/CMC-EnSpm?          (2)    218     119  631503  
  5274   11.7  5.0  3.1  chr13             29004858 29005742 (23180285) C DNA-TA-5_DR       DNA/TcMar-Tigger        (0)    958      58  631504  
   207   16.7 11.1  0.0  chr13             29005867 29005920 (23180107) C hAT-N168_DR       DNA/hAT-Charlie        (65)   1791    1732  631505 *
   414   20.7  6.7  2.9  chr13             29005885 29006048 (23179979) + ASAT_CY           Satellite                 3    172    (90)  631506  
  2099    8.9 11.7  1.2  chr13             29006280 29006748 (23179279) C hAT-N42B_DR       DNA/hAT-Ac              (0)    713     128  631507  
   267    8.3  0.0  0.0  chr13             29006746 29006781 (23179246) C hAT-N42C_DR       DNA/hAT-Ac            (681)     36       1  631508 *
  5522   11.3 18.7  2.4  chr13             29007471 29008552 (23177475) + TDR22             DNA                       1   1254     (1)  631509  
   299   14.9  1.3  1.3  chr13             29008896 29008970 (23177057) + ASAT_CY           Satellite                20     94   (168)  631510  
   214   20.8  0.0  0.0  chr13             29010111 29010158 (23175869) + EnSpm-N10_DR      DNA/CMC-EnSpm          8554   8601   (707)  631511 *
   288   15.2  0.0  0.0  chr13             29010117 29010175 (23175852) + hAT-N48B_DR       DNA/hAT-Ac             1648   1706   (434)  631512  
   204   20.8  2.1  0.0  chr13             29010538 29010585 (23175442) C Merlin-1_DR       DNA/Merlin           (9166)   1361    1313  631513  
  4357    9.7  8.7  0.1  chr13             29010968 29011625 (23174402) C TC1DR3            DNA/TcMar-Tc1           (0)   1225     512  631514  
   387   15.4  0.0  0.0  chr13             29011895 29011959 (23174068) + ASAT_CY           Satellite               105    169    (93)  631510  
   206   20.1  0.0  6.7  chr13             29012448 29012495 (23173532) + Kolobok-1_DR      DNA/Kolobok-T2         5480   5524   (779)  631515  
   347    5.6  0.0  0.0  chr13             29012749 29012820 (23173207) C EnSpm-6N1_DR      DNA/CMC-EnSpm        (8129)   1107    1036  631516 *
   418   11.9  3.4  7.9  chr13             29012758 29012903 (23173124) + DNA9-6_DR         DNA                    7453   7592   (292)  631517  
  8633    9.0  1.3  0.6  chr13             29013014 29014193 (23171834) + TC1DR3            DNA/TcMar-Tc1             4   1191    (34)  631518  
   246   19.6  0.0  2.0  chr13             29014826 29014877 (23171150) + hAT-N50B_DR       DNA/hAT-Ac              186    236   (512)  631519  
   308   13.8  0.0  0.0  chr13             29014887 29014944 (23171083) + hAT-N50_DR        DNA/hAT-Ac              560    617    (84)  631520 *
  1586    7.7  0.0  1.0  chr13             29014937 29015147 (23170880) C EnSpm-N36_DR      DNA/CMC-EnSpm        (2023)   1202     994  631521  
   309    2.4  2.4  0.0  chr13             29015148 29015188 (23170839) + hAT-N50B_DR       DNA/hAT-Ac              676    717    (31)  631522  
   221   16.0  8.0  0.0  chr13             29015187 29015236 (23170791) C Kolobok-N10C_DR   DNA/Kolobok           (189)    155     102  631523 *
   742   12.8  4.2  2.0  chr13             29015237 29015379 (23170648) C hAT-N50B_DR       DNA/hAT-Ac              (0)    748     603  631524 *
   977   10.7  8.9  9.3  chr13             29015371 29015618 (23170409) C hAT-N50B_DR       DNA/hAT-Ac            (501)    247       1  631524  
   360   11.5  0.0  0.0  chr13             29015640 29015691 (23170336) C Kolobok-N10C_DR   DNA/Kolobok           (273)     71      20  631523  
   999   20.2 12.8  2.1  chr13             29015707 29016004 (23170023) + Kolobok-N10C_DR   DNA/Kolobok               1    329    (15)  631525  
   604    5.6 40.4  1.5  chr13             29016086 29016231 (23169796) + DNA11TA1_DR       DNA/CMC-EnSpm             2    203     (0)  631526  
   928   19.3  0.8 11.4  chr13             29016249 29016500 (23169527) C HE1_DR1           SINE/tRNA-V-RTE        (13)    389     162  631527  
   374   19.1 12.4  4.2  chr13             29016711 29016863 (23169164) C DNA-2-33B_DR      DNA/TcMar-Tc1         (246)    249      85  631528  
   247   21.5  0.0  0.0  chr13             29016934 29016998 (23169029) + Helitron-N2_DR    RC/Helitron            2156   2220   (243)  631529  
   232   14.9  4.3  2.9  chr13             29016938 29017006 (23169021) C Zisupton-7_DR     DNA/Zisupton          (849)  16233   16164  631530 *
   212   13.1  1.4  2.9  chr13             29016956 29017026 (23169001) + Gypsy-150-LTRb_DR LTR/Gypsy                71    140   (820)  631531 *
   211   21.4  0.0  0.0  chr13             29016965 29017034 (23168993) C hAT-N34_DR        DNA/hAT-Ac            (288)    661     592  631532 *
   211   17.1  3.9 14.0  chr13             29017827 29017853 (23168174) + LOOPERN2_DR       DNA/Kolobok-T2          816    906   (467)  631533  
   257   13.5  1.4  8.8  chr13             29017854 29017926 (23168101) C Rex1-31_DRe       LINE/Rex-Babar        (401)   3132    3065  631534 *
   304   16.7  0.0  1.5  chr13             29017871 29017937 (23168090) + Harbinger-5_DR    DNA/PIF-Harbinger       693    758  (5901)  631535 *
   332    5.1  0.0  0.0  chr13             29017886 29017924 (23168103) + hAT-N48B_DR       DNA/hAT-Ac             1371   1409   (731)  631536  
   299   11.3  0.0  0.0  chr13             29017925 29017947 (23168080) C Polinton-1_DR     DNA/Maverick         (1313)  17172   17111  631537 *
   783    3.1  0.0  0.0  chr13             29017929 29018024 (23168003) C L2-2_DRe          LINE/L2                 (0)   4238    4143  631538  
   284   20.0  0.0  0.0  chr13             29017948 29017960 (23168067) + Helitron-2_DR     RC/Helitron           23631  23705  (3707)  631539 *
   379   10.0  2.2  0.0  chr13             29018032 29018121 (23167906) + DNA6-6_DR         DNA                    9916  10007  (1274)  631540 *
   572   19.3  0.0  0.7  chr13             29018051 29018102 (23167925) + Helitron-2_DR     RC/Helitron           23608  23752  (3660)  631541  
   629    9.6  2.1  0.0  chr13             29018103 29018196 (23167831) + HE1_DR1           SINE/tRNA-V-RTE         206    301   (101)  631542  
   346    9.4  0.0  6.5  chr13             29018122 29018140 (23167887) C Zisupton-6_DR     DNA/Zisupton        (12614)   9497    9396  631543 *
   257   15.2  2.1  5.3  chr13             29018354 29018439 (23167588) + CryptonV-N4_DR    DNA/Crypton-V          3957   4039  (9454)  631544  
  7042    9.4  5.8  3.1  chr13             29018440 29019585 (23166442) C Kolobok-N7_DR     DNA/Kolobok-T2          (0)   1176       1  631545  
   756   15.4  3.7  0.0  chr13             29021084 29021219 (23164808) + HE1_DR1           SINE/tRNA-V-RTE         244    384    (18)  631546  
   725   18.7  1.8  5.1  chr13             29021220 29021246 (23164781) + DNA8-25_DR        DNA                    2034   2191  (1776)  631547  
   332   18.0  8.2  1.3  chr13             29021601 29021673 (23164354) C TE-X-16_DR        DNA/Crypton-A          (94)    259     182  631548  
   648   17.8  8.9  0.0  chr13             29021878 29022023 (23164004) C ANGEL             DNA/Kolobok             (0)    309     151  631549  
  3587   10.4  3.5  2.1  chr13             29022025 29022624 (23163403) C DNA-8-12_DR       DNA/Merlin              (0)    731     124  631550  
   213   18.5  3.6  1.8  chr13             29022624 29022678 (23163349) + hAT-N159_DR       DNA/hAT-Ac             1513   1568   (254)  631551 *
   203   21.5  6.1  1.4  chr13             29022679 29022689 (23163338) C Tx1-55_DR         LINE/L1-Tx1             (0)   5492    5424  631552 *
   319   28.2  5.1  3.4  chr13             29022685 29022860 (23163167) C TE-X-16_DR        DNA/Crypton-A         (174)    179       1  631548  
   276   25.3  2.5  7.9  chr13             29022891 29023010 (23163017) + Crypton-N1_DR     DNA/Crypton-A           356    469    (15)  631553  
  1611   14.5  0.0  0.4  chr13             29023191 29023446 (23162581) C HATN8_DR          DNA/Zisupton            (0)    255       1  631554  
   215   18.3 13.3  0.0  chr13             29025066 29025085 (23160942) C CryptonV-N4_DR    DNA/Crypton-V        (8359)   5134    5067  631555  
   228   17.5  0.0  0.0  chr13             29025086 29025125 (23160902) + hAT-N21B_DR       DNA/hAT-Ac              705    744   (557)  631556  
   213   17.1  0.0  8.5  chr13             29025089 29025139 (23160888) + Helitron-N3_DR    RC/Helitron            1534   1580  (1436)  631557 *
   930   20.5  4.3  6.8  chr13             29025096 29025398 (23160629) C hAT-N21B_DR       DNA/hAT-Ac             (81)   1220     925  631558  
  3704   13.6 10.4  1.6  chr13             29025399 29026093 (23159934) C TDR13             DNA                    (15)    757       3  631559  
  1544    1.1  0.0  0.0  chr13             29026095 29026276 (23159751) C L2-34_DR          LINE/L2                (27)   3531    3350  631560  
 12997    1.6  5.6  0.6  chr13             29026277 29027838 (23158189) + Kolobok-N9_DR     DNA/Kolobok-T2            1   1639     (0)  631561  
  3389    0.0  0.0  0.3  chr13             29027839 29028211 (23157816) C L2-34_DR          LINE/L2               (209)   3349    2978  631560  
   280   25.1  0.8  4.8  chr13             29028204 29028333 (23157694) C hAT-N21_DR        DNA/hAT-Charlie       (915)    931     807  631562 *
   397   19.8  2.6  1.8  chr13             29028237 29028349 (23157678) C Mariner-N38_DR    DNA/TcMar-Tc1         (367)    180      67  631563  
   286   22.1  6.8  4.0  chr13             29028253 29028398 (23157629) C DNAX-25B_DR       DNA/Zisupton         (1527)   2011    1862  631564 *
   283   22.9  2.6 14.4  chr13             29028350 29028430 (23157597) C Helitron-N3B_DR   RC/Helitron          (1301)   5303    5130  631565 *
   245   23.4 18.3  2.0  chr13             29028456 29028586 (23157441) C ANGEL             DNA/Kolobok             (0)    309     158  631566  
  1091   28.0  5.6  1.1  chr13             29029513 29029869 (23156158) + L2-2_DRe          LINE/L2                3013   3385   (853)  631567  
   224   30.2  2.1  0.0  chr13             29029920 29030015 (23156012) + piggyBac-N5C_DR   DNA/PiggyBac?          1983   2080   (231)  631568  
   451    5.4  0.0  0.0  chr13             29030093 29030148 (23155879) + TC1DR3            DNA/TcMar-Tc1             1     56  (1169)  631569 *
  6091   10.1  5.9  0.5  chr13             29030145 29031074 (23154953) + TC1DR3            DNA/TcMar-Tc1           246   1225     (0)  631570  
  1543    9.5  1.7  0.8  chr13             29031146 29031379 (23154648) C TDR20             DNA/Merlin              (3)    236       1  631571  
   216   17.8  2.2  0.0  chr13             29031382 29031426 (23154601) + piggyBac-N5B_DR   DNA/PiggyBac?          1673   1718    (20)  631572  
   759   21.3 10.8  0.4  chr13             29033314 29033525 (23152502) + HE1_DR1           SINE/tRNA-V-RTE          31    264   (138)  631573  
  3261   11.8 14.5  0.1  chr13             29033533 29034099 (23151928) C HarbingerN1_DR    DNA/PIF-Harbinger       (0)    650       3  631574  
   427   24.1  4.4  1.4  chr13             29034100 29034223 (23151804) + HE1_DR1           SINE/tRNA-V-RTE         238    365    (37)  631575  
   339   22.0  5.7  4.8  chr13             29034123 29034246 (23151781) C hAT-N167B_DR      DNA/hAT-Charlie       (210)   1363    1239  631576 *
   303   26.3  4.9  4.3  chr13             29034224 29034250 (23151777) C DNA8-28_DR        DNA/hAT              (3937)   3204    3042  631577 *
   912   14.6  1.2  0.0  chr13             29034489 29034652 (23151375) + DNA11TA1B_DR      DNA/CMC-EnSpm             7    172    (31)  631578 *
  3424   12.9  2.1  2.8  chr13             29034641 29035215 (23150812) C L2-5_DRe          LINE/L2                 (2)   2225    1655  631579  
  2983   17.4  1.2 30.6  chr13             29035216 29035706 (23150321) + DNA8-25_DR        DNA                    1073   1898  (2069)  631580  
  2091   11.3  0.6  7.4  chr13             29035421 29035782 (23150245) C L2-1B_DR          LINE/L2               (340)    668     330  631581 *
   430   24.0  3.9  2.6  chr13             29035896 29036049 (23149978) C EnSpm-N37_DR      DNA/CMC-EnSpm        (6157)    490     335  631582 *
   474   20.4  3.4  3.4  chr13             29035918 29036064 (23149963) C DNA-6-N2_DR       DNA                  (1453)   3603    3457  631583  
   354   16.7  0.0  1.5  chr13             29036109 29036175 (23149852) + ASAT_CY           Satellite                82    147   (115)  631584  
   592   13.8  3.2  0.0  chr13             29036654 29036747 (23149280) C Harbinger-N27_DR  DNA/PIF-Harbinger?     (47)    173      77  631585  
   214    8.4  8.8 12.1  chr13             29036813 29036880 (23149147) C Tx1-45_DR         LINE/L1-Tx1          (1358)   4190    4125  631586  
  3585    9.4  5.8  1.2  chr13             29038223 29038758 (23147269) C SINE3-1a          SINE/5S-Deu-L2          (3)    567       8  631587  
   285   15.4  0.0  1.9  chr13             29039280 29039332 (23146695) C DNA-X-5_DR        DNA                     (7)   1214    1163  631588  
  1636    9.9  8.3  6.6  chr13             29039348 29039661 (23146366) C DNA-X-5_DR        DNA                   (229)    992     674  631588 *
  8050    1.7  0.0  1.8  chr13             29039659 29040603 (23145424) C Rex1-29_DRe       LINE/Rex-Babar          (1)   2527    1600  631589  
  3800   12.3  6.4  1.0  chr13             29040600 29041240 (23144787) C DNA-X-5_DR        DNA                   (546)    675       1  631588 *
  1763   14.7 12.9  0.5  chr13             29041358 29041706 (23144321) + DNA-AT-1_DR       DNA                       1    392     (0)  631590  
  1462    4.3  4.9  0.0  chr13             29042458 29042642 (23143385) + SINE2-1B_DR       SINE/tRNA                 1    194     (4)  631591  
   274   21.2 17.2  2.4  chr13             29042682 29042826 (23143201) + Mariner-N7_DR     DNA/TcMar                32    197    (64)  631592  
  4385   11.5  9.8  1.8  chr13             29043004 29043892 (23142135) C Kolobok-N16B_DR   DNA/Kolobok?            (0)   1143       1  631593  
   774   19.7 13.2 17.6  chr13             29044048 29044638 (23141389) + piggyBac-N18_DR   DNA/PiggyBac             86    654     (0)  631594  
  2673   12.8 11.7  1.8  chr13             29044692 29045248 (23140779) C TDR25             DNA/hAT-Charlie         (0)    611       1  631595  
   209   10.6  0.0  5.3  chr13             29046244 29046283 (23139744) C SINE3-1           SINE/5S-Deu-L2          (3)    587     550  631596  
   343    7.2  0.0  4.5  chr13             29046527 29046547 (23139480) C Polinton-1N1_DR   DNA/Maverick          (618)  14851   14741  631597  
   372    1.1  0.0  0.0  chr13             29046548 29046642 (23139385) + (TTATA)n          Simple_repeat             1     95     (0)  631598  
  2698   18.8  0.7 22.4  chr13             29046928 29047752 (23138275) C TDR8D             DNA                     (0)    679       1  631599  
  3278   10.6  5.2 10.7  chr13             29049533 29050200 (23135827) + hAT-N102_DR       DNA/hAT-Tip100           98    732    (96)  631600  
   556   17.3  2.6  8.4  chr13             29050041 29050229 (23135798) C DNA8-10_DR        DNA/hAT-Ac           (2172)   1846    1668  631601 *
   291   14.6  0.0  0.0  chr13             29050246 29050293 (23135734) C EnSpm-N27B_DR     DNA/CMC-EnSpm         (106)     67      20  631602  
   312    5.5  0.0  0.0  chr13             29050519 29050573 (23135454) C hAT-N131_DR       DNA/hAT-Ac           (1741)    323     269  631603 *
   339   12.2  1.4  0.0  chr13             29050525 29050598 (23135429) + Helitron-2_DR     RC/Helitron           23619  23693  (3719)  631604  
   466   13.0  3.6  2.4  chr13             29051467 29051563 (23134464) C EnSpm-N23_DR      DNA/CMC-EnSpm           (0)    638     555  631605  
   225   21.1 13.9  1.0  chr13             29051555 29051640 (23134387) C EnSpm-N23_DR      DNA/CMC-EnSpm          (26)    612     516  631605 *
   291   20.6  4.8  0.0  chr13             29051647 29051709 (23134318) C EnSpm-N23_DR      DNA/CMC-EnSpm          (18)    620     555  631606  
   250   23.5  1.4  1.4  chr13             29051745 29051813 (23134214) C EnSpm-N23_DR      DNA/CMC-EnSpm          (18)    620     552  631606  
   321   20.8  1.4  0.0  chr13             29052032 29052103 (23133924) C EnSpm-N23_DR      DNA/CMC-EnSpm          (10)    628     556  631607  
  3158   13.0 11.0  4.9  chr13             29052121 29052773 (23133254) + DNA-6-N1_DR       DNA                       1    691    (17)  631608  
  6850   13.6  5.4  1.6  chr13             29054468 29055736 (23130291) C L1-53_DR          LINE/L1                (25)   6421    5105  631609  
   295   19.3  2.1  2.8  chr13             29055767 29055910 (23130117) C Zisupton-7_DR     DNA/Zisupton        (12163)   4919    4777  631610 *
   331   11.2  3.7  0.0  chr13             29055806 29055823 (23130204) + EnSpm-N13_DR      DNA/CMC-EnSpm          8167   8277 (13872)  631611  
   351    7.9  1.1  0.0  chr13             29055824 29055912 (23130115) C P-1_DR            DNA/P                (2338)   7630    7541  631612  
   294    9.4  0.0  2.1  chr13             29055826 29055923 (23130104) C Mariner-N29_DR    DNA/TcMar-ISRm11     (1058)    707     612  631613 *
   363    0.0  0.0  0.0  chr13             29055844 29055932 (23130095) C Merlin-1_DR       DNA/Merlin           (2365)   8162    8074  631614  
   325   24.8  0.0 32.7  chr13             29055933 29055989 (23130038) + DNA8-26_DR        DNA                    1405   1575  (2955)  631615  
   333   18.0  0.0  0.0  chr13             29055990 29056039 (23129988) C Copia-11B_DR-LTR  LTR/Gypsy?              (0)    468     419  631616  
   346   28.2  0.0  0.0  chr13             29056042 29056052 (23129975) + L1-60_DR          LINE/L1                 281    291  (5386)  631617  
  1518    6.7  0.0  0.0  chr13             29056053 29056245 (23129782) C hAT-N141_DR       DNA/hAT-Charlie         (0)    194       2  631618  
   391   23.4  7.1  9.4  chr13             29056087 29056270 (23129757) + hAT-N154_DR       DNA/hAT-Tip100          178    357  (1038)  631619 *
   325   24.8  0.0 32.7  chr13             29056127 29056142 (23129885) + DNA8-26_DR        DNA                    1576   1630  (2900)  631615 *
   498   21.0  9.5  2.7  chr13             29056212 29056421 (23129606) + Copia-12_DR-LTR   LTR/Gypsy?               10    233   (234)  631620 *
   896   14.0  4.5  2.8  chr13             29056251 29056426 (23129601) C Copia-11F_DR-LTR  LTR/Gypsy?             (40)    405     227  631621  
   444   12.5  6.6  0.7  chr13             29057562 29057573 (23128454) + Kolobok-3_DR      DNA/Kolobok-T2         2407   2547  (3415)  631622  
   507    6.6  1.6  0.0  chr13             29057574 29057694 (23128333) C EnSpm-N2_DR       DNA/CMC-EnSpm         (935)   3080    2958  631623 *
   991   10.8 14.3  0.3  chr13             29057600 29057858 (23128169) + Helitron-4_DR     RC/Helitron           13426  13720 (18148)  631624 *
  3460    9.7  6.1  1.7  chr13             29057631 29058239 (23127788) C Merlin-1_DR       DNA/Merlin           (8289)   2238    1604  631625  
   748   20.1  2.8  3.4  chr13             29058098 29058277 (23127750) C ENSPM-6_DR        DNA/CMC-EnSpm       (18485)  14131   13953  631626 *
   258   14.7  0.0  0.0  chr13             29058214 29058288 (23127739) + Polinton-4_DR     DNA/Maverick          17116  17190  (3097)  631627 *
   257   17.9  0.0  1.5  chr13             29058234 29058280 (23127747) + Dada-tL_DR        DNA/Dada               9071   9116  (1291)  631628 *
  7521    6.7 23.8  2.0  chr13             29058281 29059563 (23126464) C hAT-N157_DR       DNA/hAT-Ac              (0)   1557       1  631629  
   478   17.9 23.0  0.5  chr13             29059566 29059717 (23126310) + piggyBac-N14_DR   DNA/PiggyBac?           253    438   (559)  631630  
   963    6.6  0.0  0.0  chr13             29059723 29059844 (23126183) C TDR19             DNA/hAT-Charlie       (206)    199      78  631631  
   535   19.0  1.7  2.5  chr13             29059842 29059960 (23126067) + piggyBac-N14_DR   DNA/PiggyBac?           877    994     (3)  631632 *
   895   18.3  5.3  0.5  chr13             29060178 29060364 (23125663) + SINE2-1_DR        SINE/tRNA                 2    197     (1)  631633  
   321   24.9  2.1  5.7  chr13             29060345 29060489 (23125538) C EnSpm-N21_DR      DNA/CMC-EnSpm         (319)    160      21  631634 *
   247   22.8  5.5  7.5  chr13             29061456 29061564 (23124463) C hAT-N81_DR        DNA/hAT-Charlie       (180)    648     542  631635 *
   469    2.5  1.8  1.2  chr13             29061531 29061626 (23124401) + (TTCA)n           Simple_repeat             4    100     (0)  631636 *
   737   21.6  0.0  0.0  chr13             29061544 29061682 (23124345) C CryptonV-N5_DR    DNA/Crypton-V       (20497)   4040    3902  631637  
   350   20.5  3.2  7.2  chr13             29061627 29061686 (23124341) + MuDR-2_DR         DNA/MULE-MuDR         18814  18963  (4970)  631638 *
  3878   11.2 15.3  2.2  chr13             29061914 29062702 (23123325) + CR1-49_DR         LINE/L2                1536   2425     (0)  631639  
   390   24.3  4.5  0.0  chr13             29062691 29062801 (23123226) + DNA8-9_DR         DNA/hAT-Ac              757    872   (579)  631640 *
  1011   23.8  0.8  1.7  chr13             29062708 29062740 (23123287) C DNA-8-9_DR        DNA/hAT-Ac           (1254)   2465    2435  631641  
  2099   15.2  2.3  2.0  chr13             29062741 29063090 (23122937) + SINE2-3B_DR       SINE/tRNA-V               1    351     (0)  631642  
   261    7.5  0.0  1.5  chr13             29063081 29063148 (23122879) + DNA-TA-4_DR       DNA/TcMar              4642   4708  (5087)  631643 *
   292    8.0  0.3  2.5  chr13             29063093 29063219 (23122808) C DNA-6-N2_DR       DNA                   (750)   4306    4189  631644 *
   378    6.5  0.3  2.8  chr13             29063102 29063232 (23122795) C DNA-1-7_DR        DNA/PIF-Harbinger     (638)    800     671  631645  
   320    4.5  0.0  0.0  chr13             29063151 29063239 (23122788) + (TTA)n            Simple_repeat             3     91     (0)  631646 *
   223   15.3  1.4  1.4  chr13             29063179 29063251 (23122776) + L1-11_DR          LINE/L1                5743   5815  (1509)  631647 *
   202   25.0  0.0  0.0  chr13             29063312 29063387 (23122640) + (TTA)n            Simple_repeat             1     76     (0)  631648  
   800   17.6  3.1  3.2  chr13             29064609 29064794 (23121233) C hAT-N32D_DR       DNA/hAT-Charlie       (280)    375     208  631649  
   287    3.6  1.7  7.1  chr13             29064779 29064837 (23121190) C L1-132_DR         LINE/L1               (529)   4057    4002  631650 *
   231   13.0  1.4  0.0  chr13             29064781 29064849 (23121178) C Zisupton-6_DR     DNA/Zisupton        (17078)   5038    4969  631651 *
  1808   10.8  9.2  2.6  chr13             29064789 29064874 (23121153) + Helitron-N3B_DR   RC/Helitron            5075   5489  (1115)  631652  
  1875    6.7  7.9  1.6  chr13             29064875 29065178 (23120849) + Mariner-N38_DR    DNA/TcMar-Tc1            46    368   (179)  631653  
   552   18.0  1.9  5.9  chr13             29065044 29065202 (23120825) + hAT-N145_DR       DNA/hAT-Ac             1089   1241   (350)  631654 *
   253   13.0  0.0  0.0  chr13             29065183 29065228 (23120799) + Mariner-N31_DR    DNA/TcMar-Tc1           329    374   (166)  631655 *
   278   24.2  5.0  6.0  chr13             29065234 29065334 (23120693) C hAT-N32D_DR       DNA/hAT-Charlie       (555)    100       1  631649  
   406   22.1 16.0  3.3  chr13             29065341 29065527 (23120500) + DNA-X-8_DR        DNA                       1    210   (702)  631656  
   241   32.2  1.1  0.0  chr13             29065508 29065597 (23120430) + DNA-X-8_DR        DNA                     303    393   (519)  631657 *
   557   19.3 11.4 24.5  chr13             29065596 29065775 (23120252) + DNA-X-8_DR        DNA                     512    712   (200)  631658  
   589    1.1  0.0  0.0  chr13             29065776 29065866 (23120161) C DNA-TA-4_DR       DNA/TcMar            (8279)   1516    1426  631659  
   557   19.3 11.4 24.5  chr13             29065867 29066042 (23119985) + DNA-X-8_DR        DNA                     713    911     (1)  631658  
   266   22.9  6.0  3.7  chr13             29067374 29067487 (23118540) C Harbinger-2_DR    DNA/PIF-Harbinger       (2)   4325    4162  631660 *
  1073   10.1  2.5  0.0  chr13             29067408 29067565 (23118462) C TDR8              DNA                    (78)   1077     916  631661  
  1813    7.1  0.4  1.3  chr13             29067566 29067806 (23118221) C DNA21TA1_DR       DNA/TcMar-Tc1           (0)    539     301  631662  
 29881    4.9 11.4  0.3  chr13             29067808 29072022 (23114005) C DIRS1b_DR         LTR/DIRS                (2)   6053    1376  631663  
  4454    6.3  0.5  1.2  chr13             29072019 29072615 (23113412) C DIRS1b_DR         LTR/DIRS             (5462)    593       1  631663 *
  2178    6.3  4.9  0.3  chr13             29072616 29072900 (23113127) C DNA21TA1_DR       DNA/TcMar-Tc1         (241)    298       1  631662  
   309   20.0  0.8 21.6  chr13             29072901 29073008 (23113019) C TDR8B             DNA/hAT-Ac            (436)    527     443  631664 *
  5197    8.5 10.6  1.2  chr13             29072902 29073742 (23112285) C TDR8              DNA                   (236)    919       1  631661  
   249    9.4  0.0  0.0  chr13             29073716 29073747 (23112280) + Harbinger-2_DR    DNA/PIF-Harbinger      4296   4327     (0)  631665 *
   225   18.5  9.2  0.0  chr13             29073748 29073781 (23112246) C Helitron-1_DR     RC/Helitron         (21374)   4926    4887  631666 *
   511   24.7  3.1  0.6  chr13             29073757 29073915 (23112112) C DNA7-N1_DR        DNA/Zisupton         (5563)   4854    4692  631667 *
  1527   17.0 14.6  0.0  chr13             29073784 29074113 (23111914) C HE1_DR1           SINE/tRNA-V-RTE        (22)    380       3  631668  
   463   21.4  3.0  2.0  chr13             29074025 29074124 (23111903) C DIRS-8B_DR        LTR/Ngaro             (345)   6968    6868  631669 *
   655   17.2  0.7  4.4  chr13             29074784 29074923 (23111104) C DNA-TA-4_DR       DNA/TcMar            (5111)   4684    4550  631670 *
  2973    5.6  0.2  3.4  chr13             29074816 29075229 (23110798) C DNA6-6_DR         DNA                  (6720)   4561    4193  631671  
   295   21.6  2.4 11.3  chr13             29075342 29075466 (23110561) C Mariner-7_DR      DNA/TcMar-Tc1          (99)   1488    1374  631672  
  2440   17.5  5.5  6.4  chr13             29075471 29076069 (23109958) C Mariner-7_DR      DNA/TcMar-Tc1         (703)    884     291  631672  
   966   19.7  5.7  1.8  chr13             29076070 29076281 (23109746) C TDR13D            DNA                     (0)    762     543  631673  
   302   10.8  0.0  0.0  chr13             29076289 29076325 (23109702) C TDR13D            DNA                   (375)    387     351  631673  
   624   25.2  4.0  2.6  chr13             29076340 29076490 (23109537) + TDR4              DNA                     142    294     (7)  631674  
   319   30.1  3.9  7.2  chr13             29076377 29076505 (23109522) C EnSpm-N13_DR      DNA/CMC-EnSpm        (9243)  12906   12782  631675 *
   216   22.4 10.4  1.2  chr13             29076488 29076564 (23109463) C Mariner-7_DR      DNA/TcMar-Tc1        (1282)    305     222  631672 *
  6769   11.6  6.4  2.6  chr13             29076566 29077729 (23108298) C Harbinger-4N1C_DR DNA/PIF-Harbinger       (0)   1206       1  631676  
   224   21.3  0.0  1.6  chr13             29077824 29077885 (23108142) + DNA-TA-1_DR       DNA/CMC-EnSpm           498    558   (254)  631677  
  3272   18.9  5.6 10.5  chr13             29077958 29078973 (23107054) C IS3EU-4_DR        DNA/IS3EU            (2859)  12170   11200  631678  
   766   17.0  3.9  1.1  chr13             29080069 29080246 (23105781) C TDR7              DNA                     (0)    541     359  631679  
   550   18.8  0.6 16.1  chr13             29080245 29080409 (23105618) C IS3EU-4_DR        DNA/IS3EU            (4650)  10379   10237  631680 *
   582   16.4 10.8  1.2  chr13             29080484 29080705 (23105322) C TDR7              DNA                   (298)    243       1  631679  
   449   25.0  1.3  4.7  chr13             29080869 29081023 (23105004) + DNA8-26_DR        DNA                    1788   1937  (2593)  631681 *
   602   17.5 17.5  0.0  chr13             29080886 29081028 (23104999) C TC1DR3            DNA/TcMar-Tc1          (90)   1135     968  631682  
   715   21.2  0.7  2.0  chr13             29081040 29081193 (23104834) C SINE2-1_DR        SINE/tRNA              (32)    166      15  631683 *
  1672    6.7  0.0  0.0  chr13             29081186 29081395 (23104632) C DNA2-16_DR        DNA                  (4008)  14043   13834  631684  
  1756   14.7  1.3  1.0  chr13             29081409 29081710 (23104317) C DNA13TA1_DR       DNA/TcMar-Tc1          (15)    303       1  631685  
   395   10.4 22.1  0.0  chr13             29081752 29081828 (23104199) + DNA8-17_DR        DNA/hAT-Tip100         1309   1402   (411)  631686  
   317   19.1  1.6  0.0  chr13             29081777 29081839 (23104188) + DIRS-1E-LTR_DR    LTR/Ngaro               249    312   (378)  631687 *
  4732    3.0  0.3  1.6  chr13             29081839 29082421 (23103606) C SINE3-1           SINE/5S-Deu-L2          (0)    590      15  631688  
   305   19.4  1.4  0.0  chr13             29082404 29082475 (23103552) + DNA-2-32_DR       DNA/CMC-EnSpm?         2537   2609  (6173)  631689 *
  2092    9.9  0.0  0.7  chr13             29082419 29082704 (23103323) + SINE2-4_DR        SINE/tRNA-V-RTE          87    370     (1)  631690  
   251   22.7  4.4  3.3  chr13             29082626 29082716 (23103311) + DNA-X-3_DR        DNA                     390    481   (993)  631691 *
   229   12.5  8.6  3.3  chr13             29082702 29082759 (23103268) C Rex1-31_DRe       LINE/Rex-Babar        (268)   3265    3205  631692 *
   817   11.7  2.0  4.0  chr13             29082755 29082905 (23103122) C EnSpm-N21_DR      DNA/CMC-EnSpm         (331)    148       1  631693  
   402   13.7  8.2  5.8  chr13             29082989 29083073 (23102954) C TC1DR3            DNA/TcMar-Tc1        (1071)    154      68  631694  
  4612   11.5 14.2  0.3  chr13             29084036 29084856 (23101171) C TDR2              DNA/TcMar-Tc1           (0)    937       3  631695  
  1884    6.8 19.0  0.2  chr13             29084913 29085254 (23100773) C DNA-2-30B_DR      DNA                     (0)    413       8  631696  
  1342   12.6  5.4  0.0  chr13             29085714 29085952 (23100075) C ERV1-N2-LTR_DR    LTR                    (79)    715     464  631697  
   509   21.7  6.5  0.0  chr13             29085949 29086086 (23099941) C ERV1-N2-LTR_DR    LTR                   (647)    147       1  631698 *
  2875   18.8  5.5  6.0  chr13             29086641 29087329 (23098698) C DNA25TWA2_DR      DNA                     (0)    802     117  631699  
   387   14.8 29.7  2.7  chr13             29087253 29087370 (23098657) + EnSpm-N10_DR      DNA/CMC-EnSpm          3989   4137  (5171)  631700 *
  1472   15.5 13.8  0.8  chr13             29087366 29087677 (23098350) C HE1_DR1           SINE/tRNA-V-RTE        (48)    354       3  631701  
   964   21.4  3.7  1.2  chr13             29087678 29087718 (23098309) C DNAX-25B_DR       DNA/Zisupton         (1251)   2287    2241  631702  
  1595   16.5  8.1  4.7  chr13             29089026 29089394 (23096633) + HE1_DR1           SINE/tRNA-V-RTE           2    382    (20)  631703  
   212   26.7 11.5  2.6  chr13             29089302 29089405 (23096622) + EnSpm-N11_DR      DNA/CMC-EnSpm          3699   3811  (1542)  631704 *
   977   14.1  9.2  0.8  chr13             29089625 29089853 (23096174) C TDR6              DNA                     (2)    248       1  631705  
  1400   15.0 14.0  6.8  chr13             29089882 29090388 (23095639) C TDR7              DNA                     (0)    541       1  631706  
  3048   10.5  3.5  0.0  chr13             29091369 29091826 (23094201) + DNA25TWA2_DR      DNA                       1    474   (328)  631707  
  1155   10.5  5.5  1.1  chr13             29091831 29092013 (23094014) + SINE2-4_DR        SINE/tRNA-V-RTE         181    371     (0)  631708  
  1076    6.5 14.6  0.0  chr13             29092010 29092194 (23093833) + DNA-TA-1_DR       DNA/CMC-EnSpm           601    812     (0)  631709 *
   638   21.1  9.2  6.1  chr13             29092014 29092034 (23093993) + SAT-26_DR         Satellite              2058   2267  (1616)  631710 *
  1193   12.4  0.0  0.0  chr13             29092193 29092361 (23093666) C HE1_DR1           SINE/tRNA-V-RTE       (192)    210      42  631711  
   341   25.2  7.6  2.9  chr13             29092249 29092379 (23093648) C DNAX-23_DR        DNA                  (2380)   9421    9285  631712 *
   336    8.8  1.4  2.9  chr13             29092482 29092551 (23093476) C DNA6-6_DR         DNA                  (1261)  10020    9952  631713  
   272    8.1  1.6  0.0  chr13             29092503 29092564 (23093463) + EnSpm-N46_DR      DNA/CMC-EnSpm?         2218   2280  (1460)  631714 *
  2210   11.2  2.7  0.0  chr13             29093738 29094075 (23091952) C LOOPERN4_DR       DNA/Kolobok-T2          (0)    917     571  631715  
   711   14.8  0.0  0.0  chr13             29094088 29094209 (23091818) C HarbingerN7_DR    DNA/PIF-Harbinger     (356)    122       1  631716  
   339   13.6 39.8  0.0  chr13             29094211 29094313 (23091714) C LOOPERN3B_DR      DNA/Kolobok-T2        (905)    144       1  631717  
  1892   17.3  5.5  5.5  chr13             29094408 29094425 (23091602) C EnSpm-15_DR       DNA/CMC-EnSpm        (2088)   9366    9344  631718  
   498   23.1  2.2  7.0  chr13             29094426 29094560 (23091467) + DNA6-6_DR         DNA                    7868   7996  (3285)  631719 *
  2125   14.3  3.3 15.9  chr13             29094452 29094973 (23091054) + SINE2-4_DR        SINE/tRNA-V-RTE           6    370     (1)  631720  
  1892   17.3  5.5  5.5  chr13             29094561 29094843 (23091184) C EnSpm-15_DR       DNA/CMC-EnSpm        (2088)   9343    8963  631718 *
   761   20.7  2.4  0.6  chr13             29094835 29094999 (23091028) C EnSpm-N48B_DR     DNA/CMC-EnSpm        (4471)   2488    2321  631721 *
   810   16.3  0.0  0.0  chr13             29096331 29096465 (23089562) + Mariner-N13_DR    DNA/TcMar-Tc1            40    174   (967)  631722  
   718   16.6  2.7  7.0  chr13             29096796 29096944 (23089083) + Mariner-N13_DR    DNA/TcMar-Tc1           320    462   (679)  631723  
   269   21.2  9.1  0.0  chr13             29097003 29097068 (23088959) + Mariner-N13_DR    DNA/TcMar-Tc1           883    954   (187)  631724  
  2921   12.3 10.5  0.5  chr13             29097238 29097751 (23088276) + EnSpm-N39B_DR     DNA/CMC-EnSpm?            1    565     (0)  631725  
  1806    5.1  1.3  0.0  chr13             29097800 29098034 (23087993) + TDR20             DNA/Merlin                1    238     (1)  631726  
   275   25.6  7.8  1.6  chr13             29099572 29099686 (23086341) C Harbinger-2_DR    DNA/PIF-Harbinger      (22)   4305    4184  631727  
  2527   12.9  2.7  0.0  chr13             29099782 29100183 (23085844) + HarbingerN7_DR    DNA/PIF-Harbinger         5    417    (61)  631728  
   469   18.4  4.4  0.6  chr13             29100183 29100341 (23085686) + Harbinger-1_DR    DNA/PIF-Harbinger      2432   2596  (1313)  631729 *
   708   11.9  4.5  0.0  chr13             29100217 29100372 (23085655) + DNA7-N1_DR        DNA/Zisupton           9209   9350  (1067)  631730  
  2972    9.7 14.0  2.9  chr13             29100402 29100952 (23085075) C LOOPERN3B_DR      DNA/Kolobok-T2          (0)   1049     439  631731  
   944    7.8 12.7  2.3  chr13             29100963 29101119 (23084908) C LOOPERN3B_DR      DNA/Kolobok-T2        (876)    173       1  631731  
   220   26.8  1.4  0.0  chr13             29101175 29101245 (23084782) C DNA-N22_DR        DNA                   (688)     80       9  631732  
  1472   16.5  1.7 14.7  chr13             29103131 29103598 (23082429) C DNAX-16_DR        DNA                     (8)    415       1  631733  
   438   16.7  5.8  9.7  chr13             29103481 29103619 (23082408) C Mariner-N20_DR    DNA/TcMar-Tc1         (686)    183      50  631734 *
   861   17.7  1.9  3.2  chr13             29103993 29104150 (23081877) C Penelope-1_DR     LINE/Penelope         (558)   3888    3733  631735 *
  2779    5.8  0.3  1.7  chr13             29104017 29104383 (23081644) C HE2_DR            SINE/tRNA-V-RTE         (0)    363       2  631736  
   305   25.0  0.0  2.4  chr13             29104384 29104410 (23081617) C EnSpm-N44_DR      DNA/CMC-EnSpm        (3231)   5421    5397  631737  
  4252   12.9  1.1  2.0  chr13             29104598 29105309 (23080718) C DNA-1-11_DR       DNA                    (18)    706       1  631738  
   309   19.2  1.7 14.6  chr13             29105209 29105324 (23080703) C hAT-28N1_DR       DNA/hAT-Charlie       (919)    393     291  631739 *
  3190    6.3  4.5  1.4  chr13             29105459 29105943 (23080084) C Mariner-N38_DR    DNA/TcMar-Tc1           (0)    547      48  631740  
   278   20.3 16.8  0.7  chr13             29106136 29106254 (23079773) C TDR17             DNA/Sola-1            (110)    138       1  631741  
  5829   10.2  7.5  4.9  chr13             29107269 29108317 (23077710) C TDR22             DNA                     (0)   1255     181  631742  
   687   19.0  6.5  5.9  chr13             29108388 29108572 (23077455) + hAT-N135_DR       DNA/hAT-Charlie           1    186   (356)  631743  
  2979    8.2  8.1  0.1  chr13             29108924 29109460 (23076567) C TDR7              DNA                     (0)    541       1  631744  
  2732    8.0 10.5  0.4  chr13             29109650 29110076 (23075951) + hAT-N42_DR        DNA/hAT-Ac              244    713     (0)  631745  
  2291   16.6 14.3 17.7  chr13             29112009 29112987 (23073040) + hAT-N38_DR        DNA/hAT-hAT6              1    951    (78)  631746  
   207    9.4  3.1  0.0  chr13             29112981 29113012 (23073015) + hAT-N44B_DR       DNA/hAT-Tip100         1226   1258   (343)  631747 *
   255   19.4 30.6  0.0  chr13             29114466 29114573 (23071454) + EnSpm-N27B_DR     DNA/CMC-EnSpm             1    141    (32)  631748  
   822    9.9  1.8 16.0  chr13             29114845 29114887 (23071140) + CryptonV-2_DR     DNA/Crypton-V         17871  18070  (3741)  631749  
  1191    6.0  3.8  0.0  chr13             29114888 29115072 (23070955) C TDR17             DNA/Sola-1             (24)    224      33  631750  
  1026    8.9  0.0  3.4  chr13             29115057 29115207 (23070820) C HATN8_DR          DNA/Zisupton           (97)    158      13  631751 *
   269    9.8  7.3  0.0  chr13             29115175 29115215 (23070812) C hAT-N35B_DR       DNA/hAT-Ac            (959)    653     610  631752 *
   574   21.1  1.9  1.3  chr13             29115220 29115373 (23070654) C Merlin-N1_DR      DNA/Merlin            (147)    222      68  631753  
   224   25.0  0.0  0.0  chr13             29116031 29116090 (23069937) + DNA-N44_DR        DNA/Kolobok-T2          279    338   (194)  631754  
   206   21.4  4.2  2.7  chr13             29116037 29116108 (23069919) C SAT-19_DR         Satellite             (800)    975     903  631755 *
   571   18.5 16.2  1.2  chr13             29116095 29116112 (23069915) + hAT-N52C_DR       DNA/hAT-Ac              218    387    (21)  631756  
   610   13.3 15.4  1.4  chr13             29116113 29116242 (23069785) + TDR25             DNA/hAT-Charlie          30    177   (434)  631757  
  1955   14.7 14.3  2.7  chr13             29116279 29116705 (23069322) C HarbingerN7_DR    DNA/PIF-Harbinger       (0)    478       4  631758  
  1165   17.7  5.9  0.0  chr13             29116711 29116981 (23069046) + TDR25             DNA/hAT-Charlie         255    541    (70)  631759  
  1288   16.2 17.1  1.5  chr13             29117067 29117417 (23068610) + Harbinger-N32_DR  DNA/PIF-Harbinger         1    405     (1)  631760  
   210   24.1  0.0  5.6  chr13             29117571 29117627 (23068400) C SAT-23_DR         Satellite            (1730)   2974    2921  631761  
   595   21.9  0.0  0.0  chr13             29118089 29118125 (23067902) + EnSpm-N40_DR      DNA/CMC-EnSpm          2380   2416  (2978)  631762  
  2874    6.5  0.3  0.8  chr13             29118126 29118495 (23067532) + SINE2-3_DR        SINE/tRNA-V-RTE           1    368     (0)  631763  
   900   17.6  2.1  3.9  chr13             29118314 29118549 (23067478) C MuDR-2_DR         DNA/MULE-MuDR        (4894)  19039   18808  631764 *
  4639    8.2  1.0  0.0  chr13             29119311 29120003 (23066024) + LTR-16_DR-LTR     LTR                       1    700    (69)  631765  
  1555    4.8  0.9  0.5  chr13             29120004 29120213 (23065814) C EnSpm-N4_DR       DNA/CMC-EnSpm           (1)    211       1  631766  
   406   10.5  1.8  0.0  chr13             29120214 29120270 (23065757) + LTR-16B_DR-LTR    LTR                     627    684    (23)  631767  
   901   11.7 13.1  1.9  chr13             29121751 29121941 (23064086) + Kolobok-N1_DR     DNA/Kolobok-T2?           1    212   (587)  631768  
  1154    9.4  0.0  0.0  chr13             29121946 29122105 (23063922) + ANGEL             DNA/Kolobok              32    191   (118)  631769  
   581   21.3  3.4 15.8  chr13             29122106 29122198 (23063829) C EnSpm-17_DR       DNA/CMC-EnSpm        (6169)   3088    2874  631770 *
  1112   10.0  7.6  0.1  chr13             29122117 29122349 (23063678) C SINE2-3_DR        SINE/tRNA-V-RTE         (1)    281       1  631771  
   865   17.9  4.9 13.2  chr13             29122179 29122200 (23063827) C DNA2-7_DR         DNA                  (5074)   4576    4531  631772 *
   923   16.3  2.2  1.6  chr13             29122201 29122381 (23063646) + MuDR-2_DR         DNA/MULE-MuDR         20104  20285  (3648)  631773  
   865   17.9  4.9 13.2  chr13             29122382 29122482 (23063545) C DNA2-7_DR         DNA                  (5074)   4530    4306  631772  
   987   13.4 10.8  0.0  chr13             29122637 29122822 (23063205) + Kolobok-N1_DR     DNA/Kolobok-T2?         166    371   (428)  631774  
   295   18.2  1.5  0.0  chr13             29122898 29122963 (23063064) + Kolobok-N15_DR    DNA/Kolobok             817    883    (29)  631775  
   433   17.0  3.5  1.7  chr13             29123007 29123120 (23062907) C Kolobok-N15_DR    DNA/Kolobok            (29)    883     768  631776  
  1568   13.9 10.2  3.4  chr13             29123649 29123922 (23062105) + HE1_DR1           SINE/tRNA-V-RTE          19    314    (88)  631777  
   296   10.3  8.6  2.7  chr13             29123923 29123992 (23062035) C TDR9              DNA                     (0)    208     135  631778  
   603   19.5  5.8  7.9  chr13             29125763 29125968 (23060059) + DNA7-N2_DR        DNA/hAT-hAT6           1388   1589   (425)  631779 *
   840   15.2 18.2  2.6  chr13             29125806 29126008 (23060019) + EnSpm-15_DR       DNA/CMC-EnSpm           948   1181 (10273)  631780  
   296   20.4  0.0  4.7  chr13             29125967 29126033 (23059994) + DNA6-6_DR         DNA                    7046   7109  (4172)  631781 *
  1478   11.8  4.2  0.0  chr13             29126067 29126303 (23059724) + DNA2-16_DR        DNA                   13795  14041  (4010)  631782  
   879    9.4  8.7  0.0  chr13             29126333 29126481 (23059546) + L2-1B_DR          LINE/L2                 844   1005     (3)  631783  
   234   18.0 18.0  0.0  chr13             29126430 29126490 (23059537) + DNA8-26_DR        DNA                    2850   2921  (1609)  631784 *
   516    6.3  0.6  0.0  chr13             29126885 29126993 (23059034) + (TTAG)n           Simple_repeat             1    109     (0)  631785  
   207    3.6  7.3  0.0  chr13             29127775 29127829 (23058198) + hAT-N177C_DR      DNA/hAT-Tip100          394    452  (1280)  631786 *
   225    4.2  0.0  0.0  chr13             29127783 29127830 (23058197) C DNA-6-N2_DR       DNA                   (747)   4309    4262  631787  
   203    9.3  0.0  3.7  chr13             29127794 29127849 (23058178) C L1-11_DR          LINE/L1              (1903)   5421    5368  631788 *
   731    0.0  0.0  0.0  chr13             29129178 29129285 (23056742) + (TCTA)n           Simple_repeat             1    108     (0)  631789  
   379   10.3  4.3  1.4  chr13             29129234 29129302 (23056725) + DNA2-13_DR        DNA                     357    427  (5471)  631790 *
   202    8.0  0.0  0.0  chr13             29129361 29129385 (23056642) + Polinton-4_DR     DNA/Maverick            552    576 (19711)  631791  
   278   25.2  2.7  2.7  chr13             29130306 29130325 (23055702) C DNA-N33_DR        DNA                  (1015)    688     669  631792  
  1239   17.4  7.0  4.9  chr13             29130326 29130627 (23055400) + ANGEL             DNA/Kolobok               2    309     (0)  631793  
   362   20.5  0.9  7.1  chr13             29130646 29130682 (23055345) C EnSpm-N11_DR      DNA/CMC-EnSpm        (2350)   3003    2973  631794  
  2032   13.7  8.4  0.0  chr13             29130683 29131026 (23055001) + HE1_DR1           SINE/tRNA-V-RTE           2    374    (28)  631795  
  1249   20.2  6.0  9.1  chr13             29131027 29131077 (23054950) C DNA-8-9_DR        DNA/hAT-Ac           (1286)   2431    2048  631796  
   219   15.4  3.1  0.0  chr13             29131737 29131801 (23054226) + Gypsy134-LTR_DR   LTR/Gypsy              1048   1114    (87)  631797 *
   381   13.8  3.3  3.3  chr13             29131748 29131837 (23054190) + EnSpm-7_DR        DNA/CMC-EnSpm          7100   7189  (3845)  631798  
   328   26.9  4.6  4.6  chr13             29132263 29132371 (23053656) + Zator-N1_DR       DNA/Zator?                1    109   (446)  631799  
   735   13.8  1.6  3.2  chr13             29132530 29132656 (23053371) + EnSpm-N48B_DR     DNA/CMC-EnSpm           756    880  (6079)  631800  
   521   20.4  2.7  5.5  chr13             29132657 29132672 (23053355) C EnSpm-N10_DR      DNA/CMC-EnSpm        (5563)   3708    3600  631801  
  4034   14.9  6.8  6.8  chr13             29132726 29133575 (23052452) C HarbingerN4_DR    DNA/PIF-Harbinger       (7)    853       4  631802  
   565   22.0  1.1 17.3  chr13             29133583 29133857 (23052170) C ANGEL             DNA/Kolobok             (0)    309      73  631803  
   235   27.9  0.0  3.5  chr13             29133781 29133869 (23052158) + IS3EU-3_DR        DNA/IS3EU              2762   2847  (6839)  631804 *
  5811   15.1  9.8  4.3  chr13             29134792 29136078 (23049949) C Kolobok-N2A_DR    DNA/Kolobok-T2          (0)   1355       1  631805  
   218   19.1 10.6  0.0  chr13             29136731 29136777 (23049250) + Crypton-N1_DR     DNA/Crypton-A             1     52   (432)  631806  
   286   19.4 18.4  0.0  chr13             29137204 29137301 (23048726) C HATN10_DR         DNA/hAT-Ac            (272)    183      68  631807  
   855   11.7  0.0  8.7  chr13             29137860 29138009 (23048018) + TDR22             DNA                       1    138  (1117)  631808 *
  1619   13.4  6.5 12.4  chr13             29138009 29138409 (23047618) + TDR22             DNA                     311    690   (565)  631809  
   265   18.0  3.2  1.6  chr13             29138385 29138446 (23047581) + TDR22B            DNA                     821    883   (365)  631810 *
   539   12.2 11.0  1.0  chr13             29138459 29138549 (23047478) + TDR22             DNA                    1156   1255     (0)  631811  
  3040   14.3  2.4  2.4  chr13             29141263 29141770 (23044257) C Harbinger-8N2_DR  DNA/PIF-Harbinger       (0)    548      41  631812  
   723   15.3  1.6  3.2  chr13             29141858 29141985 (23044042) C DNA-1-3_DR        DNA                     (0)    837     712  631813  
  1416   15.8  2.7  0.0  chr13             29142011 29142231 (23043796) C DNA-1-3_DR        DNA                   (610)    227       1  631813  
  1111   12.6  2.7  0.5  chr13             29142298 29142480 (23043547) C LINEX-1_DR        Retroposon              (0)    805     619  631814  
  2263   10.9  0.3  1.2  chr13             29142487 29142811 (23043216) + DNA2-15_DR        DNA/hAT-Ac                3    324   (206)  631815  
   653    7.1  1.2  0.0  chr13             29142810 29142894 (23043133) C DNA2-15_DR        DNA/hAT-Ac            (444)     86       1  631816 *
   215   10.6  0.0  0.0  chr13             29144046 29144090 (23041937) C hAT-N26_DR        DNA/hAT?                (5)   1454    1410  631817  
  1573   17.3  2.4  0.4  chr13             29144091 29144403 (23041624) C DIRS-7_DR         LTR/Ngaro               (0)   5393    5092  631818 *
  1868    9.8  0.0  4.7  chr13             29144383 29144671 (23041356) C L2-17_DRe         LINE/L2                (11)   3505    3230  631819  
   630   10.8  0.0  0.0  chr13             29144671 29144753 (23041274) C DIRS-1F-LTR_DR    LTR/Ngaro             (601)     84       2  631820 *
  1489    9.4 12.1  0.7  chr13             29144804 29145060 (23040967) C hAT-N26_DR        DNA/hAT?              (538)    921     636  631817  
  2689    7.9  1.1  0.8  chr13             29145098 29145465 (23040562) + SINE2-4_DR        SINE/tRNA-V-RTE           1    369     (2)  631821  
   852   18.2  3.8  2.1  chr13             29145322 29145506 (23040521) + EnSpm-N37_DR      DNA/CMC-EnSpm           322    509  (6138)  631822 *
   266   19.8  9.3  5.4  chr13             29145753 29145773 (23040254) C hAT5-N2_DR        DNA/hAT-hAT5         (1668)    917     893  631823  
  1803   12.8  6.3 22.6  chr13             29145774 29146380 (23039647) + Mariner-N38_DR    DNA/TcMar-Tc1             1    526    (21)  631824  
   329   18.5  0.0 13.6  chr13             29146294 29146393 (23039634) + ENSPM-6_DR        DNA/CMC-EnSpm         21855  21942 (10674)  631825 *
   309   18.0  2.0 18.2  chr13             29148960 29149061 (23036966) C CryptonV-1_DR     DNA/Crypton-V       (15160)   2713    2626  631826 *
  2284   14.4  3.7  1.5  chr13             29148975 29148988 (23037039) C EnSpm-6N1_DR      DNA/CMC-EnSpm        (2812)   6424    6306  631827  
  2941    2.8  2.8  0.3  chr13             29148989 29149346 (23036681) C SINE2-3_DR        SINE/tRNA-V-RTE         (1)    367       1  631828  
  2284   14.4  3.7  1.5  chr13             29149347 29149376 (23036651) C EnSpm-6N1_DR      DNA/CMC-EnSpm        (2812)   6305    6014  631827  
   303   23.6  4.7  3.9  chr13             29149469 29149484 (23036543) C DNA-N33_DR        DNA                  (1018)    685     669  631829  
  1111   18.6  4.8  3.4  chr13             29149485 29149774 (23036253) C ANGEL             DNA/Kolobok             (0)    309      16  631830  
   214   27.1  8.3  2.1  chr13             29149674 29149805 (23036222) C EnSpm-N44_DR      DNA/CMC-EnSpm        (1297)   7355    7216  631831 *
  2713   13.6  6.6  7.9  chr13             29149815 29150495 (23035532) C DNA-5-9_DR        DNA/hAT-Tip100          (0)    673       1  631832  
   573   16.9  6.6 17.0  chr13             29150496 29150689 (23035338) C hAT-N126B_DR      DNA/hAT-Ac            (256)    344     180  631833  
   327   19.2  7.1  2.2  chr13             29150692 29150776 (23035251) C hAT-N130_DR       DNA/hAT-Ac            (331)     90       2  631834  
  1237   11.6  1.2  6.9  chr13             29151631 29151889 (23034138) + EnSpm-N21_DR      DNA/CMC-EnSpm            28    272   (207)  631835  
   458   12.1  1.5  0.0  chr13             29151890 29151955 (23034072) C TDR25             DNA/hAT-Charlie         (0)    611     545  631836 *
   690    4.8 12.6  2.1  chr13             29151955 29152081 (23033946) C CryptonV-N4_DR    DNA/Crypton-V        (8394)   5099    4960  631837 *
  1735    6.3 30.7  4.4  chr13             29151970 29152383 (23033644) + Mariner-N38_DR    DNA/TcMar-Tc1            30    547     (0)  631838  
   689   16.1  9.7  2.3  chr13             29152082 29152116 (23033911) C Kolobok-4_DR      DNA/Kolobok-T2       (3132)   3496    3323  631839 *
   733   12.4  0.0 16.1  chr13             29152232 29152404 (23033623) + Helitron-N3B_DR   RC/Helitron            5535   5683   (921)  631840  
   264   11.3  7.7  4.5  chr13             29152355 29152419 (23033608) C MuDR-2_DR         DNA/MULE-MuDR        (8066)  15867   15801  631841 *
   401   14.8  2.2  1.1  chr13             29152384 29152472 (23033555) C TDR25             DNA/hAT-Charlie        (73)    538     449  631836  
   929   13.3  1.3  0.6  chr13             29152507 29152523 (23033504) C DNA8-17_DR        DNA/hAT-Tip100        (126)   1687    1528  631842  
  1039    7.9  0.0  1.4  chr13             29152524 29152665 (23033362) C SINE2-3_DR        SINE/tRNA-V-RTE         (0)    368     229  631843  
   516   11.7  5.3  9.7  chr13             29152771 29152921 (23033106) C EnSpm-N4B_DR      DNA/CMC-EnSpm?         (24)    196      52  631844  
   334   13.7  2.5  3.3  chr13             29153350 29153470 (23032557) C DNA7-N1_DR        DNA/Zisupton         (1083)   9334    9215  631845 *
   463   16.2  0.0  0.0  chr13             29153373 29153508 (23032519) C Gypsy123-I_DR     LTR/Gypsy            (4700)    714     579  631846 *
   603    6.5  0.0  0.0  chr13             29153388 29153510 (23032517) C MuDR-2_DR         DNA/MULE-MuDR        (7480)  16453   16331  631847 *
   733    4.2  0.0  0.0  chr13             29153401 29153519 (23032508) + hAT-N131_DR       DNA/hAT-Ac              188    306  (1758)  631848 *
  2561    8.7  6.7  3.0  chr13             29153517 29154037 (23031990) C Mariner-N31_DR    DNA/TcMar-Tc1           (0)    540       1  631849  
   628   11.8 13.7  0.6  chr13             29153520 29153553 (23032474) C Dada-U6_DR        DNA/Dada             (8085)    878     706  631850 *
   212   23.5 11.4  2.6  chr13             29154088 29154192 (23031835) + ANGEL             DNA/Kolobok             196    309     (0)  631851 *
   217   20.6 11.6  2.9  chr13             29154104 29154122 (23031905) + EnSpm-15_DR       DNA/CMC-EnSpm          9922  10022  (1430)  631852  
   238   20.5  6.8  1.3  chr13             29154123 29154196 (23031831) C hAT-N134_DR       DNA/hAT?              (249)    816     739  631853 *
   240   10.6 12.5  1.9  chr13             29154151 29154198 (23031829) C EnSpm-17_DR       DNA/CMC-EnSpm        (6520)   2756    2704  631854  
  1886   12.5  1.4 18.7  chr13             29155194 29155675 (23030352) + Kolobok-N7B_DR    DNA/Kolobok-T2            1    412    (75)  631855  
  2431   11.9  4.1  3.3  chr13             29155877 29156266 (23029761) + Harbinger-4N1B_DR DNA/PIF-Harbinger         2    394   (769)  631856  
   229   11.5  0.0  7.1  chr13             29156366 29156376 (23029651) + CryptonV-N1_DR    DNA/Crypton-V          5917   5942  (4109)  631857  
   291    4.1  0.0  0.0  chr13             29156377 29156425 (23029602) + DNA9-3_DR         DNA/MULE-MuDR?         1163   1211 (10168)  631858 *
   314   10.8  0.0  0.0  chr13             29156386 29156450 (23029577) + hAT-N159_DR       DNA/hAT-Ac             1579   1643   (179)  631859  
   229   11.5  0.0  7.1  chr13             29156426 29156440 (23029587) + CryptonV-N1_DR    DNA/Crypton-V          5943   5986  (4065)  631857 *
  4414   16.7 19.2  1.2  chr13             29158624 29159670 (23026357) C Mariner-16_DR     DNA/TcMar-Tc1           (0)   1249      17  631860  
  1044   20.1  5.5  4.1  chr13             29159727 29160038 (23025989) C Crypton-N1_DR     DNA/Crypton-A           (3)    481     166  631861  
   217    9.4  3.1  0.0  chr13             29160081 29160112 (23025915) C Crypton-N1_DR     DNA/Crypton-A         (451)     33       1  631861  
   952   19.2 13.1  1.1  chr13             29162219 29162554 (23023473) C hAT-N122_DR       DNA/hAT-Ac              (0)    577     202  631862  
  2521   10.3  6.3  2.3  chr13             29162641 29163066 (23022961) + Kolobok-N5_DR     DNA/Kolobok-T2?          43    485     (0)  631863  
   297   29.4  5.5  0.0  chr13             29163248 29163356 (23022671) C ANGEL             DNA/Kolobok           (194)    115       1  631864  
   216   20.9  4.4  9.2  chr13             29164441 29164577 (23021450) + DNA9-5_DR         DNA                    4223   4353   (574)  631865 *
   444   20.2  0.0  2.0  chr13             29164478 29164578 (23021449) + ASAT_CY           Satellite                54    152   (110)  631866  
   945    6.5  4.0  0.0  chr13             29164779 29164902 (23021125) C SINE3-1a          SINE/5S-Deu-L2        (441)    129       1  631867  
  4389   13.2  6.0  1.2  chr13             29165117 29165847 (23020180) + TDR13             DNA                       1    766     (6)  631868  
   271   22.7  4.4  7.2  chr13             29166794 29166840 (23019187) + DNA8-9_DR         DNA/hAT-Ac              757    848   (603)  631869  
   359   12.1  3.4  1.7  chr13             29166841 29166853 (23019174) + EnSpm-N44_DR      DNA/CMC-EnSpm          5410   5423  (3229)  631870  
  1868   13.1 11.9  0.3  chr13             29166854 29167197 (23018830) + HE1_DR1           SINE/tRNA-V-RTE           1    384    (18)  631871  
   453   27.5  2.2  2.2  chr13             29167086 29167219 (23018808) + CryptonV-N5_DR    DNA/Crypton-V          4074   4207 (20330)  631872 *
   369   19.6  1.0  1.0  chr13             29167151 29167248 (23018779) C hAT-N22_DR        DNA/hAT-Ac           (1203)    535     438  631873 *
   477    2.7  0.0  0.0  chr13             29167177 29167251 (23018776) + (TGAA)n           Simple_repeat             1     75     (0)  631874  
   356   14.3 22.6  0.0  chr13             29167440 29167523 (23018504) C DNA2-17_DR        DNA                    (72)    103       1  631875  
  1617    7.5  4.8  0.0  chr13             29167573 29167799 (23018228) C TDR20             DNA/Merlin              (0)    239       2  631876  
   231   19.6  0.0  2.0  chr13             29167842 29167893 (23018134) + hAT-N91_DR        DNA/hAT-Ac                1     51   (304)  631877  
   947   13.8  3.1  1.6  chr13             29167897 29168087 (23017940) C TZF28C            DNA/TcMar-Tc1          (28)   1601    1408  631878  
   217   26.7  1.1  3.3  chr13             29168888 29168980 (23017047) + Polinton-4N1_DR   DNA/Maverick           3191   3281  (7155)  631879  
   229   11.5  0.0  0.0  chr13             29169558 29169618 (23016409) + DNA-1-7_DR        DNA/PIF-Harbinger       679    739   (699)  631880  
   224   14.7  6.7  0.0  chr13             29169561 29169635 (23016392) + hAT-N178B_DR      DNA/hAT-Ac              138    217  (1666)  631881 *
   309   10.0  0.7  7.8  chr13             29169814 29169914 (23016113) C CryptonV-N4_DR    DNA/Crypton-V        (9921)   3572    3494  631882  
   287   15.5  2.5  4.2  chr13             29169969 29170089 (23015938) + DNA-1-7_DR        DNA/PIF-Harbinger       679    797   (641)  631883  
   274   10.8  7.7  5.0  chr13             29170102 29170179 (23015848) C CryptonV-N4_DR    DNA/Crypton-V       (10635)   2858    2779  631884  
   269    8.3  0.9 10.2  chr13             29170244 29170350 (23015677) C DNA-6-N2_DR       DNA                   (749)   4307    4210  631885  
   281   17.7  0.0  1.4  chr13             29170437 29170553 (23015474) + (TAA)n            Simple_repeat             1    115     (0)  631886  
   243   12.1  0.0  0.0  chr13             29170504 29170561 (23015466) C Helitron-N2_DR    RC/Helitron          (2374)     89      32  631887 *
   272   28.2  0.0  0.0  chr13             29171736 29171751 (23014276) C DNA9-3_DR         DNA/MULE-MuDR?       (5585)   5794    5779  631888  
  2527   17.1  6.5  2.6  chr13             29171752 29172278 (23013749) + TDR13             DNA                       1    547   (225)  631889  
   223    7.1  0.0  0.0  chr13             29172290 29172316 (23013711) + TDR13             DNA                     628    654   (118)  631890  
  5645    8.3 11.6  1.3  chr13             29172317 29173250 (23012777) C hAT-N38_DR        DNA/hAT-hAT6            (0)   1029       1  631891  
   645   13.0  8.3  0.0  chr13             29173258 29173365 (23012662) + TDR13             DNA                     656    772     (0)  631892  
   681    9.0  0.6  4.8  chr13             29173901 29174075 (23011952) C Zisupton-7_DR     DNA/Zisupton         (5535)  11547   11380  631893  
   364   14.4  5.8  3.6  chr13             29173967 29174103 (23011924) C Polinton-4N1_DR   DNA/Maverick         (5608)   4828    4689  631894 *
   525   14.6  9.3  2.7  chr13             29174432 29174560 (23011467) + L1-46_DR          LINE/L1                5087   5211   (503)  631895 *
   708   18.3 17.2  3.7  chr13             29174551 29174788 (23011239) + L1-46_DR          LINE/L1                5397   5665    (49)  631895  
   668   17.3  0.0  9.8  chr13             29174789 29174967 (23011060) C hAT-N20_DR        DNA/hAT-Ac              (0)   1773    1611  631896  
   519   22.2  5.2 20.9  chr13             29174792 29174917 (23011110) C DNA-TA-4_DR       DNA/TcMar             (324)   9471    9386  631897 *
   686   18.1 32.2  0.0  chr13             29174918 29175116 (23010911) C DNA-3-6_DR        DNA/Zator?              (0)    585     323  631898 *
  1772   17.1  2.6  7.6  chr13             29175103 29175596 (23010431) + hAT-N89B_DR       DNA/hAT-Ac             1559   2029   (383)  631899  
  1221   10.7  0.5  1.5  chr13             29175607 29175806 (23010221) + TDR7              DNA                     344    541     (0)  631900  
   359   24.5  1.9  0.0  chr13             29175807 29175884 (23010143) C DNA6-1_DR         DNA/hAT-hAT5          (940)    209     130  631901  
   264    7.3  5.8  1.4  chr13             29176624 29176692 (23009335) C EnSpm-N14_DR      DNA/CMC-EnSpm         (916)   3664    3593  631902  
   227   12.3  0.0  0.0  chr13             29176636 29176700 (23009327) + EnSpm-9_DR        DNA/CMC-EnSpm           917    981  (7639)  631903 *
   226   23.1  1.9  2.8  chr13             29176641 29176747 (23009280) + hAT-N159_DR       DNA/hAT-Ac             1458   1563   (259)  631904 *
   636   10.3  1.1  0.0  chr13             29176963 29177049 (23008978) + TDR19C            DNA/hAT-Charlie           1     88   (308)  631905 *
   750   22.4  2.6  0.0  chr13             29177011 29177166 (23008861) + SINE2-3B_DR       SINE/tRNA-V              62    221   (130)  631906 *
  1215   14.0 21.4  0.0  chr13             29177034 29177276 (23008751) + HE1_DR1           SINE/tRNA-V-RTE          88    382    (20)  631907  
   356   19.6  1.1  5.7  chr13             29177201 29177292 (23008735) C hAT-N142B_DR      DNA/hAT?             (1213)    787     700  631908 *
   406   17.4 33.0  0.8  chr13             29177295 29177479 (23008548) C DNAX-16_DR        DNA                   (179)    244       1  631909  
   241   11.8  0.2  0.2  chr13             29177835 29177894 (23008133) + Rex1-31_DRe       LINE/Rex-Babar         3047   3106   (427)  631910 *
   305   16.7  0.0  5.0  chr13             29177850 29177912 (23008115) C Polinton-4_DR     DNA/Maverick         (2341)  17946   17887  631911  
   214    7.1  0.0  0.0  chr13             29178262 29178289 (23007738) + Helitron-2_DR     RC/Helitron            7923   7950 (19462)  631912  
   203    5.7  0.0  5.7  chr13             29178265 29178301 (23007726) + EnSpm-17_DR       DNA/CMC-EnSpm          2706   2740  (6536)  631913 *
   913   16.5  2.9  3.9  chr13             29178369 29178576 (23007451) C ZFERV-2N1-I_DR    LTR/ERV1              (905)   6072    5867  631914 *
  2368    4.9  0.9 20.3  chr13             29178416 29178849 (23007178) C SINE2-3_DR        SINE/tRNA-V-RTE         (4)    364       1  631915  
   442   22.5  4.5 11.2  chr13             29178850 29178876 (23007151) C DNAX-23_DR        DNA                  (2536)   9265    9251  631916  
   359   12.9 12.5  2.9  chr13             29179247 29179342 (23006685) C hAT-N25B_DR       DNA/hAT-Ac            (396)    324     220  631917  
   580   12.5  1.6 11.3  chr13             29179356 29179481 (23006546) C hAT-N25_DR        DNA/hAT-Ac            (698)    131      17  631918  
   370   11.8  3.7  6.9  chr13             29179430 29179593 (23006434) + Dada-U6_DR        DNA/Dada               7038   7196  (1767)  631919 *
   478   10.3  2.8  1.7  chr13             29179455 29179477 (23006550) C hAT-N134B_DR      DNA/hAT?               (81)    845     778  631920  
   526    2.5  0.0  0.0  chr13             29179478 29179597 (23006430) + EnSpm-N42_DR      DNA/CMC-EnSpm           544    663   (589)  631921 *
   718    2.5  0.0  1.0  chr13             29179480 29179606 (23006421) + DNA6-6_DR         DNA                    7767   7872  (3409)  631922  
   478   10.3  2.8  1.7  chr13             29179598 29179632 (23006395) C hAT-N134B_DR      DNA/hAT?               (81)    777     666  631920 *
   364   15.5  6.6  0.0  chr13             29179607 29179660 (23006367) C ZFERV-2-I_DR      LTR/ERV1             (9739)    825     633  631923 *
   369   10.0  1.7  0.0  chr13             29180838 29180894 (23005133) C DNA-2-30B_DR      DNA                     (2)    411     354  631924  
   648   11.5 19.2  2.3  chr13             29180895 29181045 (23004982) C Kolobok-1N2_DR    DNA/Kolobok-T2          (1)    689     514  631925  
   652    6.2  2.3 12.0  chr13             29181048 29181175 (23004852) C Mariner-N38_DR    DNA/TcMar-Tc1           (2)    545     429  631926 *
  1749   12.6 34.6  2.9  chr13             29181164 29181840 (23004187) C hAT-N177B_DR      DNA/hAT-Tip100         (88)    876       1  631927  
   359   18.1  6.6  6.6  chr13             29181843 29181978 (23004049) C DNA-2-30_DR       DNA                   (252)    136       1  631928  
  5001    8.7 18.9  0.0  chr13             29183613 29184410 (23001617) C TC1DR3            DNA/TcMar-Tc1         (246)    979      31  631929  
   257    5.6  0.0  8.3  chr13             29184458 29184496 (23001531) + TC1DR3            DNA/TcMar-Tc1          1190   1225     (0)  631930  
   227   12.1  0.0  0.0  chr13             29184469 29184501 (23001526) C DNA8-26_DR        DNA                  (2997)   1533    1501  631931 *
   226   20.7  6.4  3.5  chr13             29184585 29184694 (23001333) C Helitron-2_DR     RC/Helitron         (21028)   6384    6272  631932 *
   333    8.3  0.0  0.0  chr13             29184623 29184694 (23001333) + P-1_DR            DNA/P                  7257   7328  (2640)  631933  
   271   20.4 10.1  1.4  chr13             29184641 29184769 (23001258) C ERV1-7_DR-I       LTR/ERV1             (4945)   1758    1619  631934 *
   304   12.1  1.5  1.0  chr13             29184695 29184717 (23001310) C EnSpm-8_DR        DNA/CMC-EnSpm        (8150)   1278    1218  631935  
   746   18.5  0.5 14.4  chr13             29186756 29187395 (22998632) + (TGGA)n           Simple_repeat             1    902   (442)  631936  
   510   26.7  5.7 11.2  chr13             29187396 29187695 (22998332) + Polinton-4_DR     DNA/Maverick          12410  12694  (7593)  631937  
   746   18.5  0.5 14.4  chr13             29187696 29187726 (22998301) + (TGGA)n           Simple_repeat           903    945   (399)  631936  
   204   29.4  3.2 12.6  chr13             29187727 29188037 (22997990) + Polinton-4_DR     DNA/Maverick          12410  12694  (7593)  631938  
   746   18.5  0.5 14.4  chr13             29188038 29188317 (22997710) + (TGGA)n           Simple_repeat           946   1344     (0)  631936 *
  1158    5.4  0.0  3.0  chr13             29188126 29188456 (22997571) + (TAGA)n           Simple_repeat             1    321     (0)  631939  
   507    7.5  0.0  3.2  chr13             29188375 29188471 (22997556) C MOSAT_DR          Satellite             (888)   1199    1106  631940 *
  6475    9.0 17.7  0.2  chr13             29189226 29190267 (22995760) C TC1DR3            DNA/TcMar-Tc1           (0)   1225       3  631941  
   593   23.4 16.4  3.2  chr13             29190278 29190582 (22995445) C Gypsy-150-LTRb_DR LTR/Gypsy               (0)    960     617  631942  
   303   20.2  0.0  2.2  chr13             29190616 29190706 (22995321) + (TGGA)n           Simple_repeat             1     89     (0)  631943  
   209   12.5  0.0  5.0  chr13             29191522 29191563 (22994464) C BEL-44_DRe-I      LTR/Pao              (2070)   4312    4273  631944  
   533   16.7  9.4  0.0  chr13             29191625 29191720 (22994307) C DNA7-N2_DR        DNA/hAT-hAT6          (455)   1559    1455  631945  
   228   25.0  0.0  0.0  chr13             29191682 29191725 (22994302) C hAT-N142B_DR      DNA/hAT?             (1214)    786     743  631946 *
  2794   10.5 10.2  0.8  chr13             29191797 29192246 (22993781) C SINE3-1a          SINE/5S-Deu-L2         (78)    492       1  631947  
   201    8.9 10.4  6.0  chr13             29192637 29192684 (22993343) + Gypsy87-I_DR      LTR/Gypsy              2359   2408  (3465)  631948  
   232   18.4  7.6  3.7  chr13             29193867 29193945 (22992082) + EnSpm-17_DR       DNA/CMC-EnSpm          6682   6763  (2513)  631949  
  3501    8.6  3.7  0.0  chr13             29193956 29194469 (22991558) + DNA-5-3_DR        DNA/hAT-hAT5              1    533     (0)  631950  
   890   16.3  4.3  0.0  chr13             29194733 29194916 (22991111) + Merlin-N1_DR      DNA/Merlin              178    369     (0)  631951  
  1597   11.2  1.2  0.0  chr13             29195058 29195299 (22990728) + SINE2-4_DR        SINE/tRNA-V-RTE         125    369     (2)  631952  
  1401   12.3  3.4  9.0  chr13             29195300 29195340 (22990687) C EnSpm-15_DR       DNA/CMC-EnSpm        (2218)   9236    8969  631953  
  3058    5.7  4.2  0.2  chr13             29195341 29195764 (22990263) C DNA15TA1_DR       DNA/CMC-EnSpm           (0)    442       2  631954  
  2932    8.2  8.5  0.4  chr13             29196488 29196967 (22989060) C hAT-N155B_DR      DNA/hAT-Tip100          (1)    522       4  631955  
   312   22.3  3.2  1.0  chr13             29196974 29197068 (22988959) C CryptonV-N4_DR    DNA/Crypton-V        (8380)   5113    5017  631956 *
  1220   15.8 23.8  0.8  chr13             29197000 29197407 (22988620) + Mariner-N38_DR    DNA/TcMar-Tc1            10    510    (37)  631957  
   305   21.9 14.7 11.3  chr13             29197069 29197260 (22988767) C Ginger1-2_DR      DNA/Ginger-1         (3327)   3287    2994  631958 *
   250   17.7  1.2 10.7  chr13             29197359 29197440 (22988587) C Mariner-6_DR      DNA/TcMar-Tc1        (1543)     86      12  631959  
  3127   10.7  3.6  0.2  chr13             29197445 29197913 (22988114) C TC1DR3            DNA/TcMar-Tc1           (1)   1224     740  631960  
  1333    6.3 14.3  0.0  chr13             29197915 29198103 (22987924) C TC1DR3            DNA/TcMar-Tc1         (900)    325     110  631960  
  1785    8.3 29.7  0.0  chr13             29198107 29198409 (22987618) C HarbingerN6_DR    DNA/PIF-Harbinger       (0)    393       1  631961  
   950    2.7  0.0  0.0  chr13             29198410 29198518 (22987509) C TC1DR3            DNA/TcMar-Tc1        (1116)    109       1  631960  
   213   18.9  0.0  0.0  chr13             29199185 29199221 (22986806) + Crypton-N1_DR     DNA/Crypton-A             3     39   (445)  631962  
   236   15.7  2.0  0.0  chr13             29199338 29199388 (22986639) + hAT-N164_DR       DNA/hAT-Tip100          875    926  (1114)  631963  
   225   20.0  1.4  1.4  chr13             29199389 29199408 (22986619) C Mariner-N38_DR    DNA/TcMar-Tc1          (41)    506     436  631964  
   235   24.1  3.6  0.0  chr13             29199431 29199513 (22986514) C hAT5-N2_DR        DNA/hAT-hAT5         (1195)   1390    1305  631965 *
   323   15.7  5.7  0.0  chr13             29199441 29199510 (22986517) C EnSpm-N36_DR      DNA/CMC-EnSpm         (475)   2750    2677  631966  
   307   17.7  2.3  3.5  chr13             29199511 29199528 (22986499) C hAT-N21B_DR       DNA/hAT-Ac            (358)    943     857  631967  
  2168    6.2  3.8  0.0  chr13             29199720 29200011 (22986016) + DNA8-19_DR        DNA/Merlin                2    304     (2)  631968  
   622    2.6  1.3  0.0  chr13             29200585 29200662 (22985365) C TDR7              DNA                   (462)     79       1  631969  
   200    6.0  0.0  0.0  chr13             29201873 29201922 (22984105) C Polinton-1N1_DR   DNA/Maverick          (678)  14791   14742  631970  
   245   23.8 14.9  3.0  chr13             29202083 29202290 (22983737) + DNA2-8_DR         DNA/CMC-EnSpm          3599   3830   (577)  631971 *
   519   10.8 12.6  0.0  chr13             29202182 29202292 (22983735) + TDR16             DNA/Merlin              165    289    (24)  631972  
   202   20.2  6.4  5.1  chr13             29202259 29202336 (22983691) + Dada-U1A_DR       DNA/Dada               3372   3450  (7529)  631973 *
   206   17.0  1.9  1.9  chr13             29202680 29202733 (22983294) C hAT-N202_DR       DNA/hAT-Tip100       (1713)    172     119  631974 *
   257   13.6  0.0  0.0  chr13             29202688 29202731 (22983296) + Rex1-31_DRe       LINE/Rex-Babar         3089   3132   (401)  631975  
   211   17.1  3.1 20.7  chr13             29202694 29202789 (22983238) C hAT-N180_DR       DNA/hAT?              (323)    828     747  631976 *
   598   17.6  4.6 14.7  chr13             29202724 29202962 (22983065) C Mariner-N31_DR    DNA/TcMar-Tc1           (4)    536     319  631977  
   235   28.2  0.0  1.4  chr13             29202732 29202759 (22983268) + EnSpm-N48B_DR     DNA/CMC-EnSpm           672    742  (6217)  631978 *
   910   19.3 10.3 17.0  chr13             29203192 29203578 (22982449) + DNA8-10_DR        DNA/hAT-Ac             1828   2192  (1826)  631979  
   865   25.1 11.9  5.3  chr13             29203236 29203247 (22982780) + CryptonV-N4_DR    DNA/Crypton-V          8877   8948  (4545)  631980 *
  1843   13.5 11.7  0.0  chr13             29203248 29203573 (22982454) + HE1_DR1           SINE/tRNA-V-RTE           8    371    (31)  631981  
   257   21.5  0.0  0.0  chr13             29203571 29203635 (22982392) C ASAT_CY           Satellite              (90)    172     108  631982 *
   865   25.1 11.9  5.3  chr13             29203574 29203623 (22982404) + CryptonV-N4_DR    DNA/Crypton-V          8949   9288  (4205)  631980  
  1349   12.1 18.6  0.6  chr13             29203646 29203920 (22982107) C TDR25             DNA/hAT-Charlie       (287)    324       1  631983  
   230   12.8  0.0  2.6  chr13             29204421 29204460 (22981567) + hAT-N21B_DR       DNA/hAT-Ac              703    741   (560)  631984 *
  2342   18.6 13.7  7.7  chr13             29204436 29205262 (22980765) C Merlin-1_DR       DNA/Merlin           (5314)   5213    4341  631985  
  1440   17.2  0.0  7.5  chr13             29204983 29205193 (22980834) C EnSpm-N11_DR      DNA/CMC-EnSpm        (1781)   3572    3384  631986 *
   558    9.9  0.0  6.3  chr13             29205194 29205311 (22980716) + TDR9              DNA                       2    112    (96)  631987  
  1502   14.5 27.9  2.5  chr13             29205500 29205987 (22980040) C TDR25             DNA/hAT-Charlie         (2)    609       1  631988  
   270   16.7  0.0  0.0  chr13             29206743 29206814 (22979213) + hAT-N75_DR        DNA/hAT-Charlie         978   1049   (278)  631989  
   223    9.7  1.6  3.2  chr13             29206760 29206823 (22979204) C hAT-N47C_DR       DNA/hAT-Tip100       (2233)    226     164  631990 *
   297   15.1  2.1  1.1  chr13             29206774 29206867 (22979160) + DNA-TA-4_DR       DNA/TcMar              6078   6172  (3623)  631991  
   200   14.8  0.0 12.2  chr13             29206890 29206935 (22979092) C Crypton-N1_DR     DNA/Crypton-A         (115)    369     329  631992  
  1054   20.9  5.6  2.7  chr13             29206950 29207235 (22978792) C Kolobok-N3_DR     DNA/Kolobok-T2?         (0)    370      77  631993  
   485   17.4  0.0  0.0  chr13             29207239 29207251 (22978776) C Helitron-2_DR     RC/Helitron         (17827)   9585    9573  631994  
   585   10.0  0.0  0.0  chr13             29207252 29207331 (22978696) + TDR19C            DNA/hAT-Charlie           1     80   (316)  631995  
   450   15.5  5.5  1.1  chr13             29207332 29207342 (22978685) C hATN-28_DRe       DNA/hAT-Charlie         (5)    198     104  631996 *
  1904   10.7  2.1  0.7  chr13             29207334 29207616 (22978411) + DNA-X-2B_DR       DNA                     142    428    (11)  631997  
  3586   10.1  0.6  1.0  chr13             29207836 29208346 (22977681) + LOOPERN5_DR       DNA/Kolobok-T2            1    509   (728)  631998  
   429   21.9  2.8 10.8  chr13             29208365 29208401 (22977626) + DNA7-N1_DR        DNA/Zisupton           4673   4790  (5627)  631999  
   483   16.3  0.9 13.9  chr13             29208402 29208515 (22977512) + DNA8-10_DR        DNA/hAT-Ac             3734   3834   (184)  632000  
   446   17.1  1.3  0.0  chr13             29208455 29208530 (22977497) + CryptonV-N5_DR    DNA/Crypton-V          5028   5104 (19433)  632001 *
   441   19.1  2.3 13.9  chr13             29208516 29208529 (22977498) C EnSpm-N48B_DR     DNA/CMC-EnSpm        (6095)    864     750  632002 *
   429   21.9  2.8 10.8  chr13             29208531 29208543 (22977484) + DNA7-N1_DR        DNA/Zisupton           4791   4838  (5579)  631999  
   291    7.6  0.0  4.0  chr13             29209348 29209408 (22976619) + L1-11_DR          LINE/L1                6703   6752   (572)  632003  
  2407   14.2 13.5  4.6  chr13             29209491 29210008 (22976019) + Harbinger-4N1B_DR DNA/PIF-Harbinger         1    562   (601)  632004  
   989   22.0  8.6 15.0  chr13             29209558 29210184 (22975843) + ENSPM-6_DR        DNA/CMC-EnSpm          6759   7350 (25266)  632005 *
  1401   14.3  0.0  0.0  chr13             29210000 29210209 (22975818) + Harbinger-4N1_DR  DNA/PIF-Harbinger       783    992    (29)  632006  
   250   26.9  3.3  0.8  chr13             29210410 29210529 (22975498) + CryptonV-1_DR     DNA/Crypton-V         14531  14653  (3220)  632007  
  2465    9.9  7.0  0.7  chr13             29210536 29210963 (22975064) + HATN10_DR         DNA/hAT-Ac                1    455     (0)  632008  
   291   15.2  2.8  7.3  chr13             29210917 29210987 (22975040) C CryptonV-N1_DR    DNA/Crypton-V        (5230)   4821    4754  632009 *
   202    8.6  0.0  0.0  chr13             29211519 29211553 (22974474) + (CAAT)n           Simple_repeat             2     36     (0)  632010  
   224    9.4  0.0  0.0  chr13             29211686 29211717 (22974310) + ASAT_CY           Satellite                80    111   (151)  632011 *
   542   14.9  6.0  2.5  chr13             29211695 29211719 (22974308) + DNA-8-22_DR       DNA/hAT-Ac              530    558   (876)  632012  
  2722   12.3 12.3  1.9  chr13             29211720 29212231 (22973796) C DNA-1-11_DR       DNA                     (3)    721     158  632013  
   407   22.4  5.9  1.6  chr13             29212190 29212307 (22973720) C Helitron-N4_DR    RC/Helitron           (518)    645     523  632014 *
   897    8.2 15.1  0.0  chr13             29212204 29212349 (22973678) + SINE2-4_DR        SINE/tRNA-V-RTE         204    371     (0)  632015  
   693   12.2 15.8  1.3  chr13             29212236 29212368 (22973659) + EnSpm-N37_DR      DNA/CMC-EnSpm           334    485  (6162)  632016 *
   524   19.8 14.2  2.5  chr13             29212350 29212379 (22973648) + hAT-N29_DR        DNA/hAT-Tip100         1184   1379   (201)  632017 *
  1339   17.0  4.7  0.7  chr13             29213798 29214075 (22971952) + Gypsy-169-LTR_DR  LTR/Gypsy                 1    289    (17)  632018  
  7571    8.6  3.2  1.7  chr13             29214199 29215344 (22970683) + Harbinger-4N1B_DR DNA/PIF-Harbinger         1   1163     (0)  632019  
  1356   13.1  5.0  4.3  chr13             29215345 29215624 (22970403) + ANGEL             DNA/Kolobok              28    309     (0)  632020  
  2096   19.3 11.3  1.4  chr13             29215814 29216324 (22969703) + DNA-TTAA-2_DR     DNA                      67    627    (42)  632021  
  2029   12.8  0.9  2.2  chr13             29217525 29217852 (22968175) C TDR23             DNA                     (0)   1147     824  632022  
  1111   14.9 31.1  4.4  chr13             29217850 29218208 (22967819) C TDR23             DNA                   (672)    475      18  632022 *
  6850    7.9 24.3  2.3  chr13             29218209 29219535 (22966492) + hAT-N35B_DR       DNA/hAT-Ac                1   1612     (0)  632023  
   348   11.3  1.1  9.2  chr13             29219536 29219650 (22966377) + hAT-N187_DR       DNA/hAT-Charlie         205    306   (871)  632024 *
   498    7.4  1.5  1.5  chr13             29219519 29219655 (22966372) C Helitron-4_DR     RC/Helitron         (18330)  13538   13402  632025 *
   980   10.6  0.0  8.2  chr13             29219536 29219720 (22966307) C DNA9-3_DR         DNA/MULE-MuDR?       (1769)   9610    9440  632026  
   515   14.7  0.0  7.1  chr13             29219563 29219774 (22966253) + ZFERV-2-I_DR      LTR/ERV1                705    902  (9662)  632027 *
   457   14.7  2.6  0.0  chr13             29219656 29219674 (22966353) + Zisupton-6_DR     DNA/Zisupton           9191   9350 (12766)  632028 *
   782   23.0  0.0  8.8  chr13             29219721 29219745 (22966282) C Zisupton-6_DR     DNA/Zisupton        (13440)   8676    8484  632029  
   277   20.0  0.0  0.0  chr13             29220604 29220658 (22965369) + hAT-N88_DR        DNA/hAT-Ac              257    311   (271)  632030  
   390   19.7  5.2 10.3  chr13             29220659 29220811 (22965216) C hAT-N109_DR       DNA/hAT-Ac             (30)    623     478  632031  
   403   18.1 14.1  2.5  chr13             29220822 29220836 (22965191) C CryptonV-N5_DR    DNA/Crypton-V       (20170)   4367    4324  632032  
   222   10.6  0.0  5.3  chr13             29220837 29220896 (22965131) C piggyBac-N13B_DR  DNA/PiggyBac          (280)   1121    1065  632033 *
   295   22.1  6.8 13.7  chr13             29220865 29221027 (22965000) + EnSpm-N48B_DR     DNA/CMC-EnSpm           742    894  (6065)  632034 *
   403   18.1 14.1  2.5  chr13             29220897 29220970 (22965057) C CryptonV-N5_DR    DNA/Crypton-V       (20170)   4323    4090  632032  
   383   21.6  0.7 16.8  chr13             29220898 29221042 (22964985) C HE1_DR1           SINE/tRNA-V-RTE        (62)    340     216  632035 *
  1555   22.6 11.3  4.6  chr13             29221045 29221559 (22964468) + Harbinger-8N2_DR  DNA/PIF-Harbinger         1    548     (0)  632036  
   347   21.9 14.3  4.1  chr13             29221530 29221549 (22964478) C Merlin-1_DR       DNA/Merlin           (1602)   8925    8830  632037 *
   496   16.8  2.2  3.4  chr13             29221550 29221654 (22964373) C HE1_DR1           SINE/tRNA-V-RTE       (148)    220     118  632035  
   660   12.5  0.0  0.0  chr13             29221682 29221777 (22964250) + DNA-X-2B_DR       DNA                       1     96   (343)  632038  
  3034   16.4  0.7  5.2  chr13             29221778 29222382 (22963645) + DIRS-N1_DR        LTR/Ngaro              6054   6632     (0)  632039  
  1575   13.0 18.1  0.0  chr13             29222383 29222669 (22963358) + DNA-X-2B_DR       DNA                     100    439     (0)  632040  
   540   28.0  9.7  5.4  chr13             29222670 29222937 (22963090) + Harbinger-N10_DR  DNA/PIF-Harbinger        50    328     (0)  632041  
   668   19.7  0.0  0.0  chr13             29222938 29223059 (22962968) C hAT-N109_DR       DNA/hAT-Ac            (172)    481     360  632031  
   221   21.2  3.6 10.6  chr13             29223048 29223158 (22962869) C hAT-N109_DR       DNA/hAT-Ac            (407)    246     143  632031 *
  1846   17.1  4.2 10.7  chr13             29223197 29223761 (22962266) + hAT-N151_DR       DNA/hAT-Ac                3    534     (0)  632042  
   284   12.8  4.3  0.0  chr13             29225105 29225151 (22960876) C piggyBac-N13B_DR  DNA/PiggyBac          (399)   1002     954  632043  
   213   19.5  0.0  0.0  chr13             29225169 29225209 (22960818) C HATN8_DR          DNA/Zisupton            (8)    247     207  632044  
   202   17.9  0.0  0.0  chr13             29225229 29225267 (22960760) C piggyBac-N13B_DR  DNA/PiggyBac          (409)    992     954  632043  
   280    9.8  0.0  0.0  chr13             29225285 29225325 (22960702) C HATN8_DR          DNA                     (8)    247     207  632045  
   369    8.2  0.0  0.0  chr13             29225389 29225437 (22960590) C HATN8_DR          DNA                     (0)    255     207  632045  
   291   11.7  1.6  4.9  chr13             29225455 29225517 (22960510) C piggyBac-N13B_DR  DNA/PiggyBac          (407)    994     934  632043  
   368    6.4  0.0  0.0  chr13             29225559 29225605 (22960422) C piggyBac-N13B_DR  DNA/PiggyBac          (399)   1002     956  632043  
   250   13.0  0.0 14.6  chr13             29225564 29225626 (22960401) + hAT-N168B_DR      DNA/hAT-Charlie         255    309   (346)  632046 *
   270   11.9  0.0  0.0  chr13             29225625 29225666 (22960361) C piggyBac-N13B_DR  DNA/PiggyBac          (407)    994     953  632043  
   226   12.1  0.0  0.0  chr13             29225728 29225760 (22960267) C HATN8_DR          DNA/Zisupton            (0)    255     223  632047  
   557   10.5  0.0  0.0  chr13             29225765 29225840 (22960187) C HATN8_DR          DNA/Zisupton           (82)    173      98  632048 *
  1656   12.5  8.2  1.6  chr13             29225835 29226176 (22959851) + hAT-N127_DR       DNA/hAT-Charlie        5456   5819  (4497)  632049  
   488   20.4  2.7  1.8  chr13             29225841 29225874 (22960153) C piggyBac-N13B_DR  DNA/PiggyBac          (471)    930     820  632043 *
  1678   11.1  4.5  0.7  chr13             29225898 29226188 (22959839) + hAT-N137_DR       DNA/hAT-Ac             2703   3004   (567)  632050  
   725   12.3  0.0  1.8  chr13             29226158 29226273 (22959754) C HATN8_DR          DNA/Zisupton          (141)    114       1  632051 *
   307   18.4  0.0  3.3  chr13             29226229 29226290 (22959737) C hAT-N35B_DR       DNA/hAT-Ac            (959)    653     594  632052 *
   221   15.0  0.0  0.0  chr13             29226271 29226310 (22959717) + EnSpm-11_DR       DNA/CMC-EnSpm           818    857  (8146)  632053 *
   445   19.4  1.1  7.1  chr13             29227199 29227287 (22958740) + Polinton-4_DR     DNA/Maverick          17860  17943  (2344)  632054  
   298    7.6  0.0 11.2  chr13             29227236 29227324 (22958703) C DNA-N43_DR        DNA/TcMar-Fot1        (462)    592     513  632055 *
   282   11.5  4.5  4.7  chr13             29227370 29227436 (22958591) C EnSpm-11_DR       DNA/CMC-EnSpm        (7820)   1183    1126  632056  
   559    5.8  1.1  1.1  chr13             29227558 29227644 (22958383) C TDR7              DNA                     (0)    541     455  632057  
   818   10.4  3.6  3.0  chr13             29227646 29227813 (22958214) + TDR7              DNA                     301    469    (72)  632058  
   331    8.0  0.0 12.3  chr13             29227751 29227878 (22958149) + Merlin-1_DR       DNA/Merlin             8052   8165  (2362)  632059 *
   522    7.0  3.6  1.8  chr13             29227770 29227781 (22958246) C EnSpm-N25_DR      DNA/CMC-EnSpm        (2159)   2527    2497  632060  
   424    2.7  0.3  0.2  chr13             29227782 29227893 (22958134) C DNA8-10_DR        DNA/hAT-Ac           (2308)   1710    1598  632061  
   355    7.1  1.0  0.0  chr13             29227807 29227905 (22958122) C Helitron-2_DR     RC/Helitron         (15568)  11844   11745  632062 *
   300   12.8  0.0  2.8  chr13             29227906 29227918 (22958109) C Gypsy123-I_DR     LTR/Gypsy            (4747)    667     559  632063  
   522    7.0  3.6  1.8  chr13             29227919 29227933 (22958094) C EnSpm-N25_DR      DNA/CMC-EnSpm        (2159)   2496    2451  632060  
   297   12.7 15.9  0.0  chr13             29228397 29228459 (22957568) C DNA13TA1_DR       DNA/TcMar-Tc1         (151)    167      95  632064  
  1973   10.5 15.3  4.0  chr13             29228460 29228865 (22957162) + Kolobok-N5_DR     DNA/Kolobok-T2?           1    450    (35)  632065  
   637   12.0  0.0  0.0  chr13             29228879 29228978 (22957049) C Helitron-2_DR     RC/Helitron         (15112)  12300   12201  632066  
  3533    6.7  5.2  0.6  chr13             29230194 29230716 (22955311) C Mariner-N38_DR    DNA/TcMar-Tc1           (0)    547       1  632067  
   257   20.2  9.2  3.9  chr13             29230229 29230279 (22955748) C CryptonV-N4_DR    DNA/Crypton-V        (8383)   5099    5008  632068 *
   296   14.8  6.6 10.7  chr13             29230599 29230625 (22955402) + EnSpm-N13_DR      DNA/CMC-EnSpm         19497  19597  (2552)  632069  
   348   16.3  0.0 10.8  chr13             29230626 29230728 (22955299) + hAT5-N2_DR        DNA/hAT-hAT5            814    906  (1679)  632070  
   262   26.3  0.0  0.0  chr13             29230779 29230854 (22955173) C Mariner-N31_DR    DNA/TcMar-Tc1          (55)    485     410  632071  
  1489    8.3  0.0  0.0  chr13             29230860 29231052 (22954975) + TC1DR3B           DNA/TcMar-Tc1             1    193   (696)  632072 *
  5799    7.4  0.6  1.3  chr13             29231051 29231831 (22954196) + TC1DR3            DNA/TcMar-Tc1           450   1225     (0)  632073  
   266   10.5  0.0  0.0  chr13             29231799 29231836 (22954191) C DNA8-26_DR        DNA                  (2992)   1538    1501  632074 *
  1568   14.0  5.8  0.6  chr13             29232016 29232325 (22953702) + DNA-8-12_DR       DNA/Merlin                1    326   (405)  632075  
  2719   13.4  9.3  2.5  chr13             29232335 29232906 (22953121) C TDR25             DNA/hAT-Charlie         (0)    611       2  632076  
   238   26.2  4.7 15.7  chr13             29232907 29233020 (22953007) + ENSPM-6_DR        DNA/CMC-EnSpm          4634   4786 (27829)  632077  
   350   10.5 10.5  0.0  chr13             29233021 29233077 (22952950) C DNA-8-12_DR       DNA/Merlin            (404)    327     265  632078  
   491   16.4  9.4  0.8  chr13             29233089 29233205 (22952822) + DNA-8-12_DR       DNA/Merlin              604    730     (1)  632079  
   434   18.7  9.7  3.9  chr13             29233206 29233231 (22952796) C DNA6-6_DR         DNA                  (4935)   6344    6194  632080  
   200   17.5  8.6  1.6  chr13             29234014 29234071 (22951956) + Gypsy138-I_DR     LTR/Gypsy              7739   7800  (3610)  632081  
   398   19.9  1.0  6.2  chr13             29234413 29234514 (22951513) + Harbinger-N16B_DR DNA/PIF-Harbinger         8    104  (2341)  632082  
   694   16.8  0.0  3.2  chr13             29235760 29235888 (22950139) + L2-33_DRe         LINE/L2                 109    233  (1215)  632083  
   258   10.9  4.2  4.2  chr13             29235924 29235971 (22950056) + L2-33_DRe         LINE/L2                 663    710   (738)  632083  
   253   14.3 11.4  0.0  chr13             29236195 29236264 (22949763) + Mariner-10_DR     DNA/TcMar-Tc1             4     81  (1516)  632084  
   353   24.4  5.6  0.0  chr13             29236287 29236376 (22949651) C CryptonV-1_DR     DNA/Crypton-V       (15521)   2352    2258  632085  
   282   27.6  0.8  0.8  chr13             29236847 29237008 (22949019) C Tx1-40_DR         LINE/L1-Tx1            (86)   1235    1122  632086  
   242   34.6  1.2  0.0  chr13             29237104 29237264 (22948763) C Tx1-16_DR         LINE/L1-Tx1           (531)   4953    4870  632087  
  4326   10.3  0.6  1.0  chr13             29237490 29238118 (22947909) + DIRS-8B_DR        LTR/Ngaro              6682   7308     (5)  632088  
   309   30.2  1.7  0.0  chr13             29238118 29238233 (22947794) C Tx1-35_DR         LINE/L1-Tx1           (946)    221     104  632089 *
  1370   16.2  8.6  1.6  chr13             29241369 29241669 (22944358) C Harbinger-N32_DR  DNA/PIF-Harbinger      (84)    322       1  632090  
  3850   10.0  4.5  0.7  chr13             29242060 29242621 (22943406) + SINE3-1           SINE/5S-Deu-L2            4    586     (4)  632091  
   475   20.0  2.3  3.1  chr13             29243405 29243533 (22942494) C ASAT_CY           Satellite             (112)    150      23  632092  
   362   16.5  1.0  6.5  chr13             29244143 29244239 (22941788) + Mariner-N16_DR    DNA/TcMar-Tc1             3     94   (506)  632093  
   972   19.7 15.3  4.6  chr13             29244284 29244635 (22941392) C Mariner-N38_DR    DNA/TcMar-Tc1           (7)    540     153  632094  
   301   10.2 10.2  0.0  chr13             29244585 29244643 (22941384) C hAT-N145_DR       DNA/hAT-Ac            (743)    848     784  632095 *
  1186    9.0  0.6  0.0  chr13             29244644 29244820 (22941207) C DNA11TA1_DR       DNA/CMC-EnSpm           (0)    203      26  632096  
   386   23.1  3.6  2.2  chr13             29244843 29244979 (22941048) C Mariner-N38_DR    DNA/TcMar-Tc1         (408)    139       1  632094  
   350   21.3  3.8 10.8  chr13             29244980 29245000 (22941027) C hAT-N21B_DR       DNA/hAT-Ac            (455)    846     699  632097  
   274   11.0  7.2 12.7  chr13             29245065 29245147 (22940880) C Mariner-N16_DR    DNA/TcMar-Tc1          (31)    569     491  632098 *
   580    4.0  0.0  1.3  chr13             29245145 29245221 (22940806) C EnSpm-N28_DR      DNA/CMC-EnSpm         (280)     77       2  632099  
   361   16.1  2.4  3.1  chr13             29245243 29245332 (22940695) C LINEX-1_DR        Retroposon            (586)    219     143  632100  
   318   22.2  1.0  8.3  chr13             29245333 29245345 (22940682) C L2-1B_DR          LINE/L2               (536)    472     377  632101  
   235   20.8 15.4  5.0  chr13             29245336 29245480 (22940547) C LINEX-1_DR        Retroposon            (403)    402     180  632102 *
  1531   21.1 14.3 10.0  chr13             29246956 29248014 (22938013) C hAT-N138_DR       DNA/hAT-Ac              (1)   1585     486  632103  
   517   15.3  1.8  2.6  chr13             29248824 29248937 (22937090) + hAT-N108_DR       DNA/hAT-Ac                1    113   (463)  632104  
  2770   10.5 26.5  2.8  chr13             29248939 29249556 (22936471) + hAT-N167_DR       DNA/hAT-Charlie           1    761    (89)  632105  
   278   18.0  0.0  9.6  chr13             29249527 29249606 (22936421) + DNA9-3_DR         DNA/MULE-MuDR?          798    870 (10509)  632106 *
   304   10.0  3.3  0.0  chr13             29249551 29249610 (22936417) C hAT-N131_DR       DNA/hAT-Ac           (1720)    344     283  632107  
   299    9.1  6.1  0.0  chr13             29249560 29249625 (22936402) C DNA8-25_DR        DNA                  (3210)    757     688  632108 *
   262   20.6  0.0  1.5  chr13             29249573 29249641 (22936386) + DNA-6-N5B_DR      DNA                    2401   2468  (1055)  632109 *
   266    3.5 15.8  0.0  chr13             29249576 29249632 (22936395) C Polinton-1_DR     DNA/Maverick         (1323)  17162   17097  632110  
   204   15.2  5.8  8.3  chr13             29249633 29249661 (22936366) C hAT-N179_DR       DNA/hAT-Tip100        (470)    424     341  632111 *
  1364   21.2  2.3  5.4  chr13             29249634 29249677 (22936350) C DNA-8-9_DR        DNA/hAT-Ac           (1247)   2472    2146  632112  
  2239   11.0  6.6  1.4  chr13             29249678 29250026 (22936001) + SINE2-4_DR        SINE/tRNA-V-RTE           1    367     (4)  632113  
   535    9.5  0.0  0.0  chr13             29250024 29250097 (22935930) + hAT-N108_DR       DNA/hAT-Ac              503    576     (0)  632114 *
  1763   18.0  9.0  4.3  chr13             29250259 29250704 (22935323) + Copia-11B_DR-LTR  LTR/Gypsy?                3    468     (0)  632115  
   248   19.6  9.9  3.4  chr13             29251542 29251648 (22934379) + ANGEL             DNA/Kolobok              51    164   (145)  632116  
   658   17.8 14.0  3.9  chr13             29251649 29251812 (22934215) + SINE2-1_DR        SINE/tRNA                 1    180    (18)  632117  
   217   24.7  5.5 11.6  chr13             29251808 29251821 (22934206) C hAT-N134_DR       DNA/hAT?              (164)    901     833  632118 *
   365   26.4  5.3  4.6  chr13             29251822 29251972 (22934055) C ANGEL             DNA/Kolobok           (157)    152       1  632119  
   217   24.7  5.5 11.6  chr13             29251973 29251990 (22934037) C hAT-N134_DR       DNA/hAT?              (164)    832     729  632118  
  3312   12.8 11.9  5.4  chr13             29252153 29252978 (22933049) + DNA8-4A_DR        DNA/hAT-Charlie          17    893    (26)  632120  
  2580   10.9  6.4  7.7  chr13             29253205 29253840 (22932187) + hAT-N177B_DR      DNA/hAT-Tip100            2    964     (0)  632121  
   997    8.9  1.8 18.7  chr13             29253852 29254065 (22931962) C hAT-N85_DR        DNA/hAT-Charlie         (0)    195       1  632122  
   302    7.9  0.0  0.0  chr13             29254249 29254286 (22931741) + REP-1_DR          Unknown                   1     38    (20)  632123  
   455   21.2  0.7  4.2  chr13             29255064 29255211 (22930816) C Kolobok-2_DR      DNA/Kolobok-T2       (3346)   3354    3212  632124 *
  1213    9.5  0.0  0.0  chr13             29255084 29255312 (22930715) + (TCTG)n           Simple_repeat             1    229     (0)  632125  
   482   26.1  0.0  0.0  chr13             29255095 29255324 (22930703) C Zisupton-6_DR     DNA/Zisupton        (13313)   8803    8574  632126 *
   548   25.8  0.0  0.0  chr13             29255181 29255335 (22930692) + Ginger1-N1_DR     DNA/Ginger-1            288    442  (2216)  632127  
   429   28.5  0.4  0.8  chr13             29255212 29255324 (22930703) + DNA9-3_DR         DNA/MULE-MuDR?         9352   9611  (1768)  632128 *
   727   12.6  5.1  3.8  chr13             29255217 29255373 (22930654) C ERV1-7_DR-I       LTR/ERV1             (4626)   2077    1919  632129 *
  1841   14.4  8.0  1.3  chr13             29255316 29255680 (22930347) C Kolobok-N5_DR     DNA/Kolobok-T2?        (66)    419      31  632130  
   238   18.0  0.0  4.0  chr13             29256085 29256136 (22929891) + ASAT_CY           Satellite               113    162   (100)  632131  
   326   12.9  1.6  1.6  chr13             29256369 29256431 (22929596) + piggyBac-N22_DR   DNA/PiggyBac?           536    598     (0)  632132  
   208   12.1  0.0  3.0  chr13             29256879 29256912 (22929115) + hAT-7_DR          DNA/hAT-Ac             2851   2883   (943)  632133  
  1553   16.6 13.0  0.8  chr13             29257620 29257964 (22928063) + Merlin-1_DR       DNA/Merlin             4305   4691  (5836)  632134 *
  1682   13.7  0.0 12.4  chr13             29257657 29257973 (22928054) C SINE2-5_DR        SINE/tRNA-V-RTE         (0)    282       1  632135  
   363   26.0  3.3  0.8  chr13             29257877 29257996 (22928031) C DNAX-25_DR        DNA/Zisupton         (1181)   2246    2124  632136 *
   495   19.4  5.3 19.5  chr13             29258191 29258434 (22927593) C Kolobok-N1_DR     DNA/Kolobok-T2?       (584)    215       1  632137  
   286   16.9  3.4  0.0  chr13             29258567 29258625 (22927402) C Nimb-4_DR         LINE/I               (8575)   1086    1026  632138  
  4785    1.2  0.0  1.8  chr13             29260041 29260620 (22925407) + SINE3-1a          SINE/5S-Deu-L2            1    570     (0)  632139  
   224   20.0 10.0 11.2  chr13             29260552 29260641 (22925386) C hAT-N64B_DR       DNA/hAT-Ac           (2485)   1314    1226  632140 *
   673   22.1  1.1 15.4  chr13             29261260 29261526 (22924501) + piggyBac-N9_DR    DNA/PiggyBac             41    274   (917)  632141  
   481   14.1 16.0  5.5  chr13             29261529 29261678 (22924349) C hAT-N123_DR       DNA/hAT-Ac              (1)    893     729  632142  
   352   24.1  0.0  4.8  chr13             29261670 29261778 (22924249) + piggyBac-N9_DR    DNA/PiggyBac            312    415   (776)  632143 *
   320   26.9  4.0  9.7  chr13             29261742 29261817 (22924210) + EnSpm-17_DR       DNA/CMC-EnSpm          3159   3434  (5842)  632144 *
  1071   22.4  0.0  5.5  chr13             29261818 29262105 (22923922) + ANGEL             DNA/Kolobok              37    309     (0)  632145  
   212   20.4  0.0  0.0  chr13             29262068 29262116 (22923911) C EnSpm-15_DR       DNA/CMC-EnSpm        (1844)   9610    9562  632146 *
   644   18.2  3.8  7.3  chr13             29262131 29262314 (22923713) + Kolobok-N11_DR    DNA/Kolobok-T2            9    186   (285)  632147  
   300   20.9  0.0  0.0  chr13             29263100 29263166 (22922861) + EnSpm-N13_DR      DNA/CMC-EnSpm          7881   7947 (14202)  632148  
   294   15.8  3.5  0.0  chr13             29263173 29263229 (22922798) + SINE3-1           SINE/5S-Deu-L2            2     60   (530)  632149  
   214   13.8  5.4  9.3  chr13             29263197 29263209 (22922818) + hAT-5_DR          DNA/hAT-Charlie         184    194  (2302)  632150 *
  2237    8.1  5.2  0.0  chr13             29263210 29263517 (22922510) C Harbinger-N13_DR  DNA/PIF-Harbinger       (0)    324       1  632151  
   209   12.5  0.0  0.0  chr13             29263493 29263524 (22922503) C hAT-5_DR          DNA/hAT-Charlie      (2276)    220     189  632152 *
  2990    9.9 13.5  1.1  chr13             29263517 29264006 (22922021) + SINE3-1           SINE/5S-Deu-L2           35    584     (6)  632149  
   359    2.6  0.0  2.8  chr13             29264806 29265048 (22920979) + (TTTTA)n          Simple_repeat             1    236     (0)  632153  
  1169   10.8  3.7  0.5  chr13             29266326 29266540 (22919487) C Mariner-N38_DR    DNA/TcMar-Tc1           (0)    547     326  632154  
   677    6.2 27.9  0.0  chr13             29266542 29266670 (22919357) C Mariner-N38_DR    DNA/TcMar-Tc1         (382)    165       1  632154  
   602   12.0 24.0  0.0  chr13             29266671 29266689 (22919338) C hAT5-N2_DR        DNA/hAT-hAT5         (1279)   1304    1121  632155  
  1106   23.1  6.5  2.6  chr13             29267379 29267716 (22918311) C Kolobok-N3_DR     DNA/Kolobok-T2?        (19)    351       1  632156  
  1108   13.8  9.3  0.2  chr13             29267717 29267898 (22918129) C hATN4B_DR         DNA/hAT-Charlie       (204)    201       1  632157  
   267   32.2 12.2  1.0  chr13             29267732 29267842 (22918185) + Helitron-2_DR     RC/Helitron            9388   9594 (17816)  632158 *
   317   27.3  2.3  0.0  chr13             29267821 29267908 (22918119) C ENSPM-6_DR        DNA/CMC-EnSpm       (10145)  22471   22382  632159 *
   345   20.0  2.7  0.0  chr13             29267843 29267917 (22918110) C CryptonV-N5_DR    DNA/Crypton-V       (21469)   3068    2992  632160  
   230   18.6  0.0  4.3  chr13             29267889 29267913 (22918114) + EnSpm-17_DR       DNA/CMC-EnSpm          2696   2761  (6511)  632161 *
   244   18.2  0.0  0.0  chr13             29267914 29267957 (22918070) + ANGEL             DNA/Kolobok               9     52   (257)  632162 *
   562   23.5  4.5  5.9  chr13             29267925 29268146 (22917881) C hAT-N134_DR       DNA/hAT?              (112)    953     735  632163 *
   643   22.9  0.0  0.0  chr13             29267995 29268138 (22917889) + ANGEL             DNA/Kolobok             166    309     (0)  632164  
   261   30.9  2.9  4.7  chr13             29268139 29268165 (22917862) C DNA2-8_DR         DNA/CMC-EnSpm        (2771)   1634    1467  632165  
   427   11.2  1.9  0.0  chr13             29269552 29269626 (22916401) C hAT-N42_DR        DNA/hAT-Ac             (13)    704     610  632166 *
  3031   11.7 10.8  1.2  chr13             29269623 29270140 (22915887) C SINE3-1a          SINE/5S-Deu-L2          (3)    567       1  632167  
  2840    9.7  1.2  0.2  chr13             29270148 29270572 (22915455) C hAT-N42_DR        DNA/hAT-Ac             (98)    615     187  632166  
   482   13.4  0.0  0.0  chr13             29270582 29270648 (22915379) C hAT-N42C_DR       DNA/hAT-Ac            (634)     83      17  632168  
   210   14.3  0.0  7.1  chr13             29272334 29272378 (22913649) C hAT-N202_DR       DNA/hAT-Tip100       (1356)    529     488  632169 *
   287    9.8  0.0  0.0  chr13             29272340 29272380 (22913647) + hAT-N21B_DR       DNA/hAT-Ac              702    742   (559)  632170  
   258   24.8  5.7  7.5  chr13             29272688 29272931 (22913096) C Mariner-N31_DR    DNA/TcMar-Tc1          (38)    502     263  632171  
  4347    3.1  0.4  0.0  chr13             29272935 29273456 (22912571) C Gypsy101-LTR_DR   LTR/Gypsy               (0)    524       1  632172  
 36788    3.5  0.0  0.0  chr13             29273460 29277756 (22908271) C Gypsy101-I_DR     LTR/Gypsy               (8)   4297       1  632172  
  4343    3.4  0.0  0.4  chr13             29277757 29278282 (22907745) C Gypsy101-LTR_DR   LTR/Gypsy               (0)    524       1  632172  
  1263   15.9  7.0  0.3  chr13             29278366 29278667 (22907360) C DNA-2-30B_DR      DNA                     (3)    410      89  632173  
   358   26.4  0.0  0.0  chr13             29279942 29280051 (22905976) C Harbinger-5_DR    DNA/PIF-Harbinger    (3380)   3279    3170  632174  
   336   16.1  0.0  0.0  chr13             29280037 29280098 (22905929) + Harbinger-5_DR    DNA/PIF-Harbinger      4125   4186  (2473)  632175 *
   821   15.2  8.8 15.8  chr13             29280290 29280632 (22905395) + DNAX-16_DR        DNA                      98    419     (4)  632176  
   285    8.7  2.2  0.0  chr13             29281411 29281456 (22904571) C hAT-N22C_DR       DNA/hAT-Ac             (53)    641     595  632177  
   800   23.4 11.4  7.6  chr13             29281481 29281900 (22904127) C hAT-N22C_DR       DNA/hAT-Ac            (210)    484      50  632177  
   580   12.3  1.9  0.0  chr13             29281904 29282009 (22904018) C L2-1B_DR          LINE/L2                 (3)   1005     898  632178  
   304   23.1  3.2  4.6  chr13             29282010 29282051 (22903976) + EnSpm-11_DR       DNA/CMC-EnSpm          6930   7065  (1938)  632179  
   348   22.4  0.0  0.0  chr13             29282097 29282172 (22903855) C L2-1B_DR          LINE/L2               (124)    884     809  632178  
   301   19.3  0.0  0.0  chr13             29282170 29282226 (22903801) C hAT-N22C_DR       DNA/hAT-Ac            (637)     57       1  632180 *
  6377    7.3  9.0  0.1  chr13             29285042 29285985 (22900042) + Mariner-N23_DRe   DNA/TcMar-ISRm11          4   1031     (0)  632181  
   322    8.4  0.3  0.0  chr13             29286189 29286255 (22899772) + Polinton-4_DR     DNA/Maverick          12624  12703  (7584)  632182  
   205   11.3  3.2  0.0  chr13             29286220 29286281 (22899746) C Zisupton-6_DR     DNA/Zisupton        (12735)   9381    9318  632183 *
   235   18.2  2.6  0.0  chr13             29286243 29286319 (22899708) C EnSpm-N42B_DR     DNA/CMC-EnSpm        (2909)   1395    1317  632184  
   238   23.0  6.7  1.3  chr13             29286864 29286938 (22899089) + DNA6-6_DR         DNA                   10835  10913   (368)  632185  
   335   22.7  5.4  7.6  chr13             29287180 29287327 (22898700) C hAT-N142B_DR      DNA/hAT?             (1139)    861     717  632186 *
   576    8.1  5.8  0.0  chr13             29287257 29287343 (22898684) + DNA-6-N2_DR       DNA                    3529   3620  (1436)  632187  
   551   10.6  1.0  7.3  chr13             29287344 29287358 (22898669) + EnSpm-N10_DR      DNA/CMC-EnSpm          3673   3768  (5540)  632188  
   255   18.1  3.9 14.5  chr13             29287593 29287721 (22898306) + hAT-N79_DR        DNA/hAT-Ac             1973   2089     (0)  632189  
   245   17.3  4.3  5.1  chr13             29287751 29287829 (22898198) C L2-34_DR          LINE/L2                (39)   3519    3467  632190  
   215   28.5  7.9  1.6  chr13             29288010 29288123 (22897904) C L2-14_DRe         LINE/L2               (360)    834     714  632191  
   689   20.4 18.7  2.1  chr13             29288140 29288380 (22897647) + ANGEL             DNA/Kolobok              30    309     (0)  632192  
   253   25.2  1.9 17.9  chr13             29288381 29288406 (22897621) + DNA2-7_DR         DNA                    4920   4924  (4726)  632193  
  1242   16.2 20.0  7.5  chr13             29289483 29289936 (22896091) C L1-128_DR         LINE/L1                 (1)   4167    3661  632194  
   203   14.6  2.4  0.0  chr13             29290073 29290113 (22895914) + DNA8-10_DR        DNA/hAT-Ac             2493   2534  (1484)  632195  
   404   19.4  0.0  0.0  chr13             29290484 29290555 (22895472) + DIRS-N3_DR        LTR/Ngaro               930   1001  (5236)  632196 *
   518    9.1  0.0  0.0  chr13             29290499 29290564 (22895463) + hAT-N203_DR       DNA/hAT-Tip100         1062   1127  (4414)  632197 *
  5465    7.6  2.2  0.1  chr13             29290560 29291298 (22894729) + hAT-N203_DR       DNA/hAT-Tip100         1317   2070  (3471)  632198  
  3281    6.9 10.3  1.2  chr13             29291379 29291904 (22894123) + hAT-N203_DR       DNA/hAT-Tip100         2692   3264  (2277)  632199  
   375   19.4 18.5  2.7  chr13             29291771 29291863 (22894164) C CryptonV-N5_DR    DNA/Crypton-V        (9041)  15496   15330  632200 *
   219   21.0  0.0  8.3  chr13             29291864 29291887 (22894140) C DNA-8-7_DR        DNA/hAT-Tip100         (49)   1000     910  632201  
   351    9.4  4.0  1.3  chr13             29291888 29291962 (22894065) C Zisupton-6_DR     DNA/Zisupton        (13665)   8451    8375  632202  
   375   19.4 18.5  2.7  chr13             29291968 29291989 (22894038) C CryptonV-N5_DR    DNA/Crypton-V        (9041)  15329   15287  632200  
   444   20.5 14.7  7.3  chr13             29292723 29292954 (22893073) + Kolobok-1_DR      DNA/Kolobok-T2         5054   5301  (1002)  632203 *
   857   24.0 11.4  8.7  chr13             29292755 29293034 (22892993) + CryptonV-N3_DR    DNA/Crypton-V           703   1206 (19456)  632204  
   886   18.3  6.6  2.3  chr13             29293035 29293246 (22892781) C DNA6-10_DR        DNA                  (4621)   2085    1865  632205  
  1484   12.8 33.0  0.3  chr13             29293650 29293979 (22892048) C TDR24             DNA                     (1)    443       6  632206  
   231   21.8  9.1  0.0  chr13             29294113 29294167 (22891860) C HarbingerN6_DR    DNA/PIF-Harbinger     (238)    155      96  632207  
  2609    4.1  0.6  0.0  chr13             29294168 29294486 (22891541) C DNA8-4B_DR        DNA/hAT-Charlie         (0)    321       1  632208  
   216   21.6 20.4  0.8  chr13             29294645 29294742 (22891285) + EnSpm-N10_DR      DNA/CMC-EnSpm          1625   1741  (7567)  632209 *
   333   18.2 34.8  0.3  chr13             29294656 29294876 (22891151) + ANGEL             DNA/Kolobok              13    309     (0)  632210  
  2404   14.2  3.4  3.6  chr13             29294925 29295393 (22890634) + Copia-11B_DR-LTR  LTR/Gypsy?                1    468     (0)  632211  
   990   12.5 11.4  0.5  chr13             29296430 29296630 (22889397) C HATN6_DR          DNA/hAT-Ac             (19)    992     770  632212  
  1998   10.7  0.0  2.6  chr13             29296631 29296946 (22889081) + L1-140_DR         LINE/L1                4789   5096   (442)  632213  
   708   16.0  3.3  4.7  chr13             29296945 29297095 (22888932) + L1-140_DR         LINE/L1                5377   5525    (13)  632213 *
   396   22.9  7.2 11.4  chr13             29297087 29297323 (22888704) C CryptonV-N2_DR    DNA/Crypton-V       (14189)   2449    2222  632214 *
  2710    8.8  4.7  3.7  chr13             29297236 29297685 (22888342) C HATN6_DR          DNA/hAT-Ac            (315)    696     243  632212  
   327   10.9  0.0  0.0  chr13             29297720 29297765 (22888262) + ASAT_CY           Satellite                92    137   (125)  632215  
   298   21.1  1.4  0.0  chr13             29297766 29297789 (22888238) C EnSpm-N47_DR      DNA/CMC-EnSpm?        (698)   2318    2248  632216  
   282   25.6  6.8  0.8  chr13             29297963 29298080 (22887947) C hAT-N170_DR       DNA/Merlin             (91)    125       1  632217  
   555   22.4  3.2  7.2  chr13             29298477 29298692 (22887335) C hAT-N170_DR       DNA/Merlin              (0)    216       9  632218  
   304   12.8  0.0  0.0  chr13             29299062 29299108 (22886919) + DNA-N46_DR        DNA                     429    475    (62)  632219  
   214   18.8  0.0  0.0  chr13             29299121 29299189 (22886838) + TDR7              DNA                     194    262   (279)  632220  
  1378   13.1 13.0  2.6  chr13             29299240 29299585 (22886442) + HATN12B_DR        DNA/hAT-Ac               37    417   (278)  632221  
   445   13.0  0.0  1.3  chr13             29299558 29299635 (22886392) C hAT-N127_DR       DNA/hAT-Charlie      (5029)   5287    5211  632222 *
   266   14.4 13.2  1.0  chr13             29299870 29299960 (22886067) + ASAT_CY           Satellite               118    219    (43)  632215  
   891   19.7 12.7  2.3  chr13             29300957 29301231 (22884796) C HATN1_DR          DNA/hAT                 (1)    426     124  632223 *
  1101   13.5  2.9 15.4  chr13             29301223 29301236 (22884791) C Merlin-2_DR       DNA/Merlin           (9882)   4039    3971  632224  
  1366    8.2  9.5  5.4  chr13             29301237 29301521 (22884506) + DNA-1-7_DR        DNA/PIF-Harbinger       415    710   (728)  632225  
   259   12.0  6.9  9.1  chr13             29301506 29301606 (22884421) C CryptonV-N2_DR    DNA/Crypton-V        (4461)  12177   12079  632226 *
  1101   13.5  2.9 15.4  chr13             29301522 29301564 (22884463) C Merlin-2_DR       DNA/Merlin           (9882)   3970    3735  632224  
   307   20.8  0.0  1.3  chr13             29301532 29301609 (22884418) + Zisupton-3_DR     DNA/Zisupton           6047   6123  (1832)  632227 *
   262   15.5  8.3  1.3  chr13             29301635 29301706 (22884321) + ASAT_CY           Satellite               138    214    (48)  632228  
   236   22.4  7.9  0.0  chr13             29301640 29301715 (22884312) + EnSpm-6N1_DR      DNA/CMC-EnSpm          7432   7513  (1723)  632229 *
   514   15.4 11.1  7.7  chr13             29301905 29302094 (22883933) + DNA-1-7_DR        DNA/PIF-Harbinger       566    761   (677)  632230  
   225   14.4 12.6  4.9  chr13             29302066 29302160 (22883867) C CryptonV-N2_DR    DNA/Crypton-V        (4457)  12181   12080  632231 *
   309   15.4  0.0  1.5  chr13             29302106 29302171 (22883856) + Zisupton-3_DR     DNA/Zisupton           6066   6130  (1825)  632232  
   450   13.8  9.2  0.0  chr13             29302261 29302347 (22883680) + DNA-1-7_DR        DNA/PIF-Harbinger      1024   1118   (320)  632233 *
   752   14.0 10.3  5.2  chr13             29302302 29302339 (22883688) C Kolobok-4_DR      DNA/Kolobok-T2       (3105)   3526    3428  632234  
   828    2.4 13.7  0.7  chr13             29302340 29302463 (22883564) C CryptonV-N4_DR    DNA/Crypton-V        (8394)   5099    4960  632235 *
  3345    6.1  4.8  1.9  chr13             29302355 29302858 (22883169) + Mariner-N38_DR    DNA/TcMar-Tc1            30    547     (0)  632236  
   752   14.0 10.3  5.2  chr13             29302464 29302504 (22883523) C Kolobok-4_DR      DNA/Kolobok-T2       (3105)   3427    3314  632234 *
   262   20.3  1.6  0.0  chr13             29302810 29302820 (22883207) + Dada-U1A_DR       DNA/Dada               3829   3858  (7121)  632237  
   294    7.0  2.3  0.0  chr13             29302821 29302863 (22883164) C Helitron-N3_DR    RC/Helitron          (1437)   1579    1536  632238 *
  2173   12.1  1.2  0.0  chr13             29302859 29303181 (22882846) + DNA-1-7_DR        DNA/PIF-Harbinger      1112   1438     (0)  632239  
   223   17.5  0.0  0.0  chr13             29304195 29304234 (22881793) C DNA-N37_DR        DNA                   (627)     40       1  632240  
  1032   22.1  6.9  1.2  chr13             29304573 29304875 (22881152) C L1-36_DR          LINE/L1               (159)   5555    5236  632241  
   211   27.5  0.0  1.4  chr13             29305286 29305299 (22880728) + DNA2-13_DR        DNA                    5267   5279   (619)  632242  
   392   17.9  8.3  0.0  chr13             29305300 29305383 (22880644) + hAT-N175_DR       DNA/hAT-hAT5              3     93   (617)  632243  
  1777    9.9 12.0  0.0  chr13             29305397 29305679 (22880348) + HE1_DR1           SINE/tRNA-V-RTE          11    327    (75)  632244  
   455   23.8  5.3  1.5  chr13             29305570 29305701 (22880326) + ZFERV-2N2-I_DR    LTR/ERV1               5740   5876  (1571)  632245 *
   847   13.7  4.2  3.7  chr13             29305872 29306061 (22879966) C DNA-TA-2_DR       DNA/CMC-EnSpm           (0)    196       6  632246  
   814   19.5 18.7  3.9  chr13             29306083 29306440 (22879587) + hAT-N175_DR       DNA/hAT-hAT5            302    710     (0)  632247  
   200   17.3  1.6  5.1  chr13             29307524 29307584 (22878443) C Helitron-N3B_DR   RC/Helitron          (3483)   3121    3063  632248 *
   640   11.9 16.4  4.1  chr13             29307542 29307591 (22878436) C HATN15_DR         DNA/hAT-Ac            (289)    791     547  632249  
   712    9.7 11.2  2.7  chr13             29307592 29307760 (22878267) + RTEX-2_DR         LINE/RTE-X             3059   3241    (19)  632250  
  1500    6.9  4.0  0.0  chr13             29307999 29308200 (22877827) + HE1_DR1           SINE/tRNA-V-RTE         119    328    (74)  632251  
  1149   14.2  5.4  1.7  chr13             29308022 29308243 (22877784) C hAT-N138B_DR      DNA/hAT-Ac            (166)   1283    1054  632252 *
   776   15.8  5.3 15.8  chr13             29308919 29308952 (22877075) C IS3EU-4_DR        DNA/IS3EU            (5458)   9571    9318  632253  
  1481    9.5  2.9  2.0  chr13             29308953 29309198 (22876829) C TDR17             DNA/Sola-1              (0)    248       1  632254  
   246   16.3  0.0 10.7  chr13             29309199 29309230 (22876797) + IS3EU-4_DR        DNA/IS3EU              9544   9569  (5460)  632255  
   514    1.7  0.0  0.0  chr13             29310389 29310448 (22875579) C TDR2              DNA/TcMar-Tc1           (1)    936     877  632256  
  4468    5.2  0.7  0.9  chr13             29310452 29311035 (22874992) + SINE3-1           SINE/5S-Deu-L2            2    584     (6)  632257  
  3023   10.1  6.5  0.8  chr13             29311034 29311512 (22874515) C TDR2              DNA/TcMar-Tc1          (57)    880     375  632256 *
   859   10.6  1.4  0.9  chr13             29311490 29311636 (22874391) C TDR2              DNA/TcMar-Tc1         (809)    128       1  632256 *
   463   26.4  0.7  5.8  chr13             29311893 29312037 (22873990) + TDR23             DNA                     709    846   (301)  632258  
   276   11.7  7.9  4.6  chr13             29312045 29312107 (22873920) + MuDR-2_DR         DNA/MULE-MuDR         14181  14245  (9688)  632259  
   206   22.2  2.2  0.0  chr13             29312689 29312733 (22873294) + Helitron-4_DR     RC/Helitron            2997   3042 (28826)  632260  
   223   28.1  4.4  5.4  chr13             29313447 29313559 (22872468) + Kolobok-N10_DR    DNA/Kolobok              10    121   (522)  632261 *
   426   23.0  1.1  7.7  chr13             29313538 29313560 (22872467) C DNA8-20_DR        DNA/hAT             (11825)   8963    8952  632262  
  1364   16.5  6.1  1.0  chr13             29313561 29313854 (22872173) + ANGEL             DNA/Kolobok               1    309     (0)  632263  
  1755   17.2  1.2  5.2  chr13             29314089 29314505 (22871522) + HATN1_DR          DNA/hAT                   5    405    (22)  632264  
  1103    6.2  3.1  0.6  chr13             29314506 29314668 (22871359) C TDR20             DNA/Merlin              (0)    239      73  632265  
   299   23.6 14.6  0.0  chr13             29314719 29314807 (22871220) + Kolobok-N10_DR    DNA/Kolobok             339    440   (203)  632266  
   224   10.8  2.7  0.0  chr13             29316098 29316134 (22869893) + hAT-N134_DR       DNA/hAT?                748    785   (280)  632267  
   345   13.9  6.2  2.4  chr13             29316754 29316834 (22869193) + EnSpm-15_DR       DNA/CMC-EnSpm          9922  10005  (1449)  632268  
  3719   11.8  6.1  3.0  chr13             29316901 29317587 (22868440) C hAT-N52_DR        DNA/hAT-Ac              (0)    821     114  632269  
   299   18.5  0.0  0.0  chr13             29317803 29317856 (22868171) C HarbingerN6_DR    DNA/PIF-Harbinger      (34)    359     306  632270  
  2506    5.0  0.9  0.0  chr13             29317857 29318174 (22867853) + DNA8-4B_DR        DNA/hAT-Charlie           1    321     (0)  632271  
   219   22.9  0.0  5.3  chr13             29318175 29318226 (22867801) + CryptonV-N5_DR    DNA/Crypton-V         23819  23867   (670)  632272 *
  1132   22.6  7.5  4.5  chr13             29318174 29318478 (22867549) C HarbingerN6_DR    DNA/PIF-Harbinger      (79)    314       1  632273  
  2943    3.5  0.0  0.8  chr13             29319953 29320324 (22865703) C Merlin-N1_DR      DNA/Merlin              (0)    369       1  632274  
  1633   17.4  8.5  3.9  chr13             29320382 29320481 (22865546) C Merlin-1_DR       DNA/Merlin           (8308)   2219    1681  632275  
  1814   14.1  4.3  4.6  chr13             29320482 29320897 (22865130) + Mariner-N38_DR    DNA/TcMar-Tc1            83    497    (50)  632276  
   467   16.1 12.0  2.0  chr13             29320945 29321077 (22864950) C hAT-N92_DR        DNA/hAT-Ac            (968)    607     462  632277  
  6447    8.9 10.8  1.5  chr13             29321360 29322424 (22863603) C Harbinger-4N1B_DR DNA/PIF-Harbinger       (0)   1163       1  632278  
   235   16.6 12.3  1.2  chr13             29323755 29323827 (22862200) + hAT-N131_DR       DNA/hAT-Ac              151    231  (1833)  632279  
   202   13.8  1.2  9.5  chr13             29323783 29323862 (22862165) C DNA-X-5_DR        DNA/hAT               (183)   1038     965  632280 *
  5106   11.9  7.4  0.5  chr13             29323812 29324618 (22861409) + TDR8B             DNA/hAT-Ac              101    963     (0)  632281  
  2389    9.6  3.0  1.4  chr13             29325117 29325548 (22860479) C Daphne-27_DRe     LINE/L2                 (0)   1926    1488  632282  
   371    9.8  3.3  0.0  chr13             29325544 29325604 (22860423) C Rex1-26_DRe       LINE/Rex-Babar         (36)   3354    3292  632283 *
  2391   13.0  5.4  2.2  chr13             29325755 29326195 (22859832) C HATN10_DR         DNA/hAT-Ac              (0)    455       1  632284  
   294   19.1  4.3  6.1  chr13             29327569 29327605 (22858422) C Helitron-N3B_DR   RC/Helitron           (900)   5704    5670  632285  
  3340    7.6  4.7  2.6  chr13             29327606 29328132 (22857895) + Mariner-N38_DR    DNA/TcMar-Tc1             1    538     (9)  632286  
  7844   10.4 12.5  1.2  chr13             29329800 29331181 (22854846) + ENSPM-2N_DR       DNA/CMC-EnSpm             1   1537     (1)  632287  
   308   16.8  9.6  1.4  chr13             29331203 29331256 (22854771) C DNA-N38_DR        DNA                   (375)    248     130  632288  
   337    9.9  0.0  1.2  chr13             29331257 29331338 (22854689) + EnSpm-16_DR       DNA/CMC-EnSpm           576    656  (9128)  632289 *
   351   18.4  0.0  1.0  chr13             29331281 29331379 (22854648) C DNA-8-24_DR       DNA/hAT-Tip100       (1646)    137      40  632290  
   308   16.8  9.6  1.4  chr13             29331339 29331349 (22854678) C DNA-N38_DR        DNA                   (375)    129     102  632288 *
   381    6.7  0.0  0.0  chr13             29331926 29331970 (22854057) C hAT-N115_DR       DNA/hAT                 (0)   1129    1085  632291  
  2100   10.9  1.6  0.0  chr13             29331971 29332290 (22853737) C hAT-N115_DR       DNA/hAT               (183)    946     622  632291  
   218   12.1  0.0  0.0  chr13             29332289 29332321 (22853706) C hAT-N115_DR       DNA/hAT              (1096)     33       1  632292 *
   975   20.5  4.2  4.2  chr13             29332483 29332513 (22853514) C MuDR-2_DR         DNA/MULE-MuDR        (3650)  20283   20253  632293  
  2414    9.3  4.2  1.1  chr13             29332514 29332873 (22853154) + SINE2-4_DR        SINE/tRNA-V-RTE           1    371     (0)  632294  
   782   10.3  3.4  0.0  chr13             29332770 29332802 (22853225) + Mariner-N5C_DR    DNA/TcMar              3349   3385  (4536)  632295 *
   506   12.5  3.7  6.0  chr13             29332803 29332938 (22853089) C TDR9              DNA                     (0)    208      76  632296  
   288   15.9  0.6 23.9  chr13             29333868 29334032 (22851995) + EnSpm-N14_DR      DNA/CMC-EnSpm          3518   3651   (929)  632297 *
   338   11.1  9.4  0.3  chr13             29333936 29334054 (22851973) C hAT-N48C_DR       DNA/hAT-Ac            (507)   1792    1691  632298 *
   372    7.7  0.0  6.4  chr13             29333974 29334056 (22851971) C Zisupton-7_DR     DNA/Zisupton        (12397)   4685    4608  632299  
  2359    9.7  7.2  0.8  chr13             29335185 29335629 (22850398) + Mariner-N31_DR    DNA/TcMar-Tc1            10    482    (58)  632300  
  4381   11.4 12.5  0.3  chr13             29336313 29337094 (22848933) + LOOPERN4_DR       DNA/Kolobok-T2           41    917     (0)  632301  
   804   16.3 21.5  0.0  chr13             29337424 29337656 (22848371) C TDR16             DNA/Merlin             (27)    286       4  632302  
   682   20.4  1.8  3.8  chr13             29337711 29337873 (22848154) C Penelope-5_DR     LINE/Penelope         (484)   2392    2233  632303 *
  1906   12.0  1.7  1.0  chr13             29337734 29338035 (22847992) C HE1_DR1           SINE/tRNA-V-RTE        (19)    383      80  632304  
   616   16.3  8.1  0.7  chr13             29339034 29339169 (22846858) C IS3EU-4_DR        DNA/IS3EU            (5713)   9316    9171  632305 *
   656   17.8  2.9  0.7  chr13             29339054 29339083 (22846944) + Merlin-1_DR       DNA/Merlin             4305   4443  (6084)  632306  
   671   13.3  0.0  0.9  chr13             29339084 29339189 (22846838) C SINE2-4_DR        SINE/tRNA-V-RTE         (2)    369     265  632307 *
  4408   11.6  0.8  3.4  chr13             29339189 29339921 (22846106) + DNA-6-N9_DR       DNA                      34    748   (411)  632308  
   523   18.7  0.0  0.0  chr13             29339854 29339944 (22846083) C EnSpm-4_DR        DNA/CMC-EnSpm        (6809)   2231    2141  632309 *
  4243   10.8  4.3  2.0  chr13             29339972 29340967 (22845060) C Helitron-1N2_DR   RC/Helitron          (1526)    668       1  632310  
   403    3.5  0.0  0.0  chr13             29341159 29341245 (22844782) + (TATAA)n          Simple_repeat             4     90     (0)  632311  
   330   20.7  1.1  2.3  chr13             29342199 29342287 (22843740) C HAT1_DR           DNA/hAT-Ac           (2630)    662     575  632312 *
   528   23.0  0.0  4.7  chr13             29342219 29342373 (22843654) + Ginger1-N1_DR     DNA/Ginger-1            288    435  (2223)  632313  
   811   17.2  1.2  0.7  chr13             29342374 29342470 (22843557) + (TCTG)n           Simple_repeat             1    437     (0)  632314  
   562   17.8  0.0  5.2  chr13             29342404 29342545 (22843482) C Ginger1-N1_DR     DNA/Ginger-1          (281)   2377    2243  632315 *
   702   24.2  0.0  2.8  chr13             29342471 29342653 (22843374) + (TCCG)n           Simple_repeat             3    180     (0)  632316  
   436   24.8  2.8  0.0  chr13             29342530 29342670 (22843357) C Ginger1-N1_DR     DNA/Ginger-1          (285)   2373    2229  632317 *
   269    1.8  3.3  6.8  chr13             29342824 29342884 (22843143) + Tx1-34_DR         LINE/L1-Tx1            5394   5452     (0)  632318 *
   310    5.4  0.0  3.6  chr13             29342831 29342888 (22843139) + Helitron-N3_DR    RC/Helitron            2719   2774   (242)  632319  
   246   13.8  3.1  0.0  chr13             29342834 29342898 (22843129) C hAT-N34_DR        DNA/hAT-Ac            (270)    679     613  632320 *
   246    8.7  1.4  0.0  chr13             29342841 29342909 (22843118) + hAT-N159_DR       DNA/hAT-Ac             1570   1639   (183)  632321  
  2504   13.4  3.4  0.9  chr13             29343733 29344175 (22841852) + Kolobok-N6_DR     DNA/Kolobok-T2?           3    456    (11)  632322  
   946   11.9  7.5  0.0  chr13             29344206 29344365 (22841662) + Helitron-N4_DR    RC/Helitron             596    767   (396)  632323  
  2686    8.5  2.4  1.3  chr13             29344372 29344742 (22841285) C SINE3-1a          SINE/5S-Deu-L2          (8)    562     188  632324  
  2632    9.4  9.6  0.0  chr13             29345542 29345946 (22840081) C TDR23             DNA                     (2)   1145     702  632325  
   579    4.1  0.0  0.0  chr13             29345946 29346018 (22840009) C TDR23             DNA                  (1074)     73       1  632326 *
   657   22.5  4.2  5.1  chr13             29346058 29346296 (22839731) + CryptonV-3_DR     DNA/Crypton-V           940   1176 (22277)  632327  
   643   19.2 13.9  5.0  chr13             29346107 29346364 (22839663) + Mariner-N38_DR    DNA/TcMar-Tc1            85    364   (183)  632328 *
   231   24.9  3.0  8.8  chr13             29347119 29347136 (22838891) + EnSpm-17_DR       DNA/CMC-EnSpm          2693   2703  (6573)  632329  
   621   17.4  9.3  3.3  chr13             29347137 29347308 (22838719) + ANGEL             DNA/Kolobok               1    182   (127)  632330  
   207    6.7  0.0  3.3  chr13             29347324 29347354 (22838673) C IS3EU-1_DR        DNA/IS3EU            (4772)   3932    3903  632331  
   401   21.9 14.8  0.0  chr13             29349093 29349220 (22836807) C LTR-11_DR-LTR     LTR                     (0)    193      47  632332  
  2023   21.1 12.6  0.9  chr13             29349224 29349739 (22836288) + Harbinger-N25_DR  DNA/PIF-Harbinger         1    576     (0)  632333  
   264   22.9  0.0  0.0  chr13             29349781 29349828 (22836199) C LTR-11_DR-LTR     LTR                   (139)     54       7  632332  
   278   11.6  0.0  0.0  chr13             29349835 29349877 (22836150) C LTR-11_DR-I       LTR                     (0)     43       1  632334  
   282    9.3  0.0  0.0  chr13             29349950 29349992 (22836035) C LTR-11_DR-I       LTR                     (0)     43       1  632335  
   245   27.3  0.0  1.8  chr13             29350006 29350061 (22835966) C LTR-11_DR-LTR     LTR                   (132)     61       7  632336  
   282    9.3  0.0  0.0  chr13             29350068 29350110 (22835917) C LTR-11_DR-I       LTR                     (0)     43       1  632337  
   236   27.3  0.0  1.8  chr13             29350124 29350179 (22835848) C LTR-11_DR-LTR     LTR                   (132)     61       7  632338  
   234   26.1  0.0  0.0  chr13             29350251 29350296 (22835731) C LTR-11_DR-LTR     LTR                   (139)     54       9  632339  
   233   18.6  0.0  0.0  chr13             29350305 29350347 (22835680) C LTR-11_DR-I       LTR                     (0)     43       1  632340  
   267    4.9  4.9  0.0  chr13             29350405 29350445 (22835582) C LTR-11_DR-I       LTR                     (0)     43       1  632341  
   200   14.1 13.9  1.0  chr13             29352119 29352204 (22833823) + ASAT_CY           Satellite                 9    105   (157)  632342  
   301   25.2  6.2  7.1  chr13             29352290 29352303 (22833724) C DNA-2-32_DR       DNA/CMC-EnSpm?       (6043)   2739    2615  632343 *
   431   22.2  0.0  0.0  chr13             29352302 29352382 (22833645) C CryptonV-N5_DR    DNA/Crypton-V       (20365)   4172    4092  632344  
   415   23.4  1.8  4.6  chr13             29352304 29352415 (22833612) C HE1_DR1           SINE/tRNA-V-RTE        (34)    368     260  632345 *
   379   26.7  2.4  0.0  chr13             29352556 29352720 (22833307) + Zisupton-6_DR     DNA/Zisupton           8325   8493 (13623)  632346 *
   727    5.4  2.8  1.2  chr13             29352567 29352589 (22833438) C EnSpm-N42B_DR     DNA/CMC-EnSpm        (2869)   1435    1380  632347  
   518    6.1  1.5  0.0  chr13             29352590 29352720 (22833307) + EnSpm-6N1_DR      DNA/CMC-EnSpm           946   1078  (8158)  632348  
   404   18.8  1.1  1.1  chr13             29352591 29352768 (22833259) C DNA9-6_DR         DNA                   (323)   7561    7384  632349 *
   727    5.4  2.8  1.2  chr13             29352721 29352743 (22833284) C EnSpm-N42B_DR     DNA/CMC-EnSpm        (2869)   1379    1317  632347  
  1475   13.6 10.8  0.0  chr13             29352951 29353245 (22832782) C DNA15TA1_DR       DNA/CMC-EnSpm         (115)    327       1  632350  
  1858   13.3  6.6  6.6  chr13             29354447 29354898 (22831129) + HATN10_DR         DNA/hAT-Ac                4    455     (0)  632351  
   243   19.3  1.8  0.0  chr13             29354849 29354905 (22831122) C CryptonV-N1_DR    DNA/Crypton-V        (5228)   4823    4766  632352 *
   318   24.4  8.9  1.9  chr13             29355076 29355092 (22830935) C EnSpm-8_DR        DNA/CMC-EnSpm        (1472)   7969    7943  632353  
   473   15.4 19.1  3.8  chr13             29355093 29355254 (22830773) C ANGEL             DNA/hAT                 (0)    309     124  632354 *
  2780    5.8  0.0  3.6  chr13             29355254 29355630 (22830397) + DNA6-6_DR         DNA                    4192   4555  (6726)  632355  
   281   27.0  3.0  3.9  chr13             29355518 29355648 (22830379) + CryptonV-N5_DR    DNA/Crypton-V          4844   4973 (19564)  632356 *
   386   20.7  0.0  0.0  chr13             29355644 29355725 (22830302) C ANGEL             DNA/hAT               (197)    112      31  632354  
   265   22.2  5.4  3.2  chr13             29355726 29355736 (22830291) C EnSpm-N10_DR      DNA/CMC-EnSpm        (7572)   1736    1642  632357  
   627   13.0  6.5  5.8  chr13             29355895 29356049 (22829978) C hAT-N177_DR       DNA/hAT-Tip100        (322)    648     493  632358  
   236    5.1  5.1  0.0  chr13             29356049 29356087 (22829940) + hAT-N177_DR       DNA/hAT-Tip100          477    517   (453)  632359 *
  1098    7.0  3.2  0.0  chr13             29356606 29356762 (22829265) C DNA15TA1_DR       DNA/CMC-EnSpm           (0)    442     281  632360  
   849   15.3  8.2  0.5  chr13             29356759 29356929 (22829098) C DIRS-4N1-LTR_DR   LTR/Ngaro             (170)    184       1  632361 *
   242   13.0  8.3 14.7  chr13             29357352 29357423 (22828604) + hAT-N88_DR        DNA/hAT-Ac                5     72   (510)  632362 *
   247   18.6  0.0  0.0  chr13             29357385 29357427 (22828600) C IS3EU-4_DR        DNA/IS3EU            (7895)   7134    7092  632363  
   252   20.8  5.2  0.0  chr13             29357518 29357594 (22828433) + hAT-N178_DR       DNA/hAT-Ac                1     81  (1626)  632364  
  1936   13.3 11.1  0.0  chr13             29358332 29358683 (22827344) + DNA-AT-1_DR       DNA                       1    391     (1)  632365  
   412   14.8  8.2 12.1  chr13             29358790 29358935 (22827092) + hAT-N88_DR        DNA/hAT-Ac              189    329   (253)  632366  
  2620   10.2  1.1  0.6  chr13             29358944 29359306 (22826721) + SINE2-3_DR        SINE/tRNA-V-RTE           1    365     (3)  632367  
  1389   13.6 49.1  0.3  chr13             29359174 29359654 (22826373) + Merlin-1_DR       DNA/Merlin             3977   4691  (5836)  632368 *
  1646    9.0 15.1  1.0  chr13             29359405 29359663 (22826364) C SINE2-4_DR        SINE/tRNA-V-RTE        (76)    295       1  632369  
   851   20.8 12.7  0.8  chr13             29359664 29359700 (22826327) C DIRS-1F-LTR_DR    LTR/Ngaro             (457)    228     167  632370  
   254   21.7  7.0 17.1  chr13             29359621 29359748 (22826279) + SINE3-1           SINE/5S-Deu-L2          417    533    (57)  632371 *
   291    5.7  0.0  0.0  chr13             29359753 29359787 (22826240) + Kolobok-N8_DRe    DNA/Kolobok-T2          861    895     (0)  632372  
   584   20.2  3.5  9.1  chr13             29359788 29359960 (22826067) + hAT-N88_DR        DNA/hAT-Ac              419    582     (0)  632373  
   237   13.3  1.7  9.3  chr13             29360518 29360575 (22825452) + P-1_DR            DNA/P                   255    308  (9660)  632374  
  2044    6.6  1.1  0.4  chr13             29360727 29361000 (22825027) C SINE2-3_DR        SINE/tRNA-V-RTE         (0)    368      93  632375  
   219    8.3  2.8  0.0  chr13             29362219 29362254 (22823773) + TDR7              DNA                       1     37   (504)  632376 *
  2001    7.4 19.5  0.0  chr13             29362253 29362631 (22823396) + TDR7              DNA                      89    541     (0)  632377  
  8490    5.1  3.1  3.2  chr13             29362741 29363977 (22822050) + TDR1              DNA/TcMar-Tc1             1   1236     (0)  632378  
  1953   17.2  7.0  5.0  chr13             29365436 29366009 (22820018) C EnSpm-N15_DR      DNA/CMC-EnSpm           (1)   1486     902  632379  
   954    3.0  5.3  0.0  chr13             29366029 29366160 (22819867) + EnSpm-N15_DR      DNA/CMC-EnSpm          1052   1190   (297)  632380  
   599   18.9  0.0  1.9  chr13             29366162 29366269 (22819758) + SINE2-1_DR        SINE/tRNA                 1    106    (92)  632381  
  1422    8.4  5.2  2.1  chr13             29366275 29366506 (22819521) + TDR20             DNA/Merlin                1    239     (0)  632382  
   210    3.7  0.0  2.6  chr13             29366614 29366660 (22819367) C Merlin-1_DR       DNA/Merlin           (8894)   1633    1580  632383  
   326   15.0  0.0  3.3  chr13             29367030 29367091 (22818936) C L2-2_DRe          LINE/L2                 (4)   4234    4175  632384  
  2484    9.2  3.1  0.6  chr13             29367147 29367497 (22818530) C SINE2-4_DR        SINE/tRNA-V-RTE         (0)    371      12  632385  
   723   18.9  1.4  3.5  chr13             29367368 29367515 (22818512) C DNA-8-9_DR        DNA/hAT-Ac            (315)   3404    3260  632386 *
   356   19.0  2.4  6.2  chr13             29367447 29367530 (22818497) + DNA7-N2_DR        DNA/hAT-hAT6           1639   1719   (295)  632387 *
   255   15.6  0.0  5.2  chr13             29367513 29367573 (22818454) C DNAX-18_DR        DNA/Merlin             (73)    685     628  632388 *
  7144   10.7  5.9  4.1  chr13             29367575 29368778 (22817249) C LOOPERN5_DR       DNA/Kolobok-T2         (12)   1225       1  632389  
  2625   12.8  5.7  4.2  chr13             29368779 29369339 (22816688) C DNAX-18_DR        DNA/Merlin            (126)    632      64  632388  
   209   15.1  4.2  4.6  chr13             29369303 29369384 (22816643) C CryptonV-N4_DR    DNA/Crypton-V       (11192)   2301    2249  632390 *
   317   20.2  2.5  2.5  chr13             29369405 29369485 (22816542) C DNAX-17B_DR       DNA/Zator?            (276)     98      18  632391  
   533   11.9  7.6  1.6  chr13             29370783 29370901 (22815126) C EnSpm-N14_DR      DNA/CMC-EnSpm           (0)   4580    4455  632392 *
  1261   13.8  1.8 15.3  chr13             29370885 29371217 (22814810) C EnSpm-N14B_DR     DNA/CMC-EnSpm          (19)    437     144  632393  
   274   17.1  5.6  1.4  chr13             29371268 29371338 (22814689) + EnSpm-N13_DR      DNA/CMC-EnSpm          1893   1966 (20183)  632394 *
  1098   12.8  0.9 11.6  chr13             29371278 29371506 (22814521) + SINE2-4_DR        SINE/tRNA-V-RTE         163    369     (2)  632395  
   951   19.4  3.1  4.3  chr13             29371507 29371535 (22814492) + Helitron-2_DR     RC/Helitron           23161  23415  (3997)  632396  
  2051   12.5  6.7  0.0  chr13             29371871 29372198 (22813829) + DNA8-17_DR        DNA/hAT-Tip100         1310   1659   (154)  632397  
  1332   20.8 18.4  2.8  chr13             29371882 29372370 (22813657) + DNA8-23_DR        DNA                    4472   5034  (1705)  632398 *
  1412   19.0  6.8  3.7  chr13             29372199 29372230 (22813797) C Merlin-1_DR       DNA/Merlin           (1983)   8487    8167  632399  
   723   14.1  3.0  2.3  chr13             29372257 29372387 (22813640) C EnSpm-6N1_DR      DNA/CMC-EnSpm        (5644)   3592    3461  632400  
   642   22.5 13.1  1.2  chr13             29373164 29373460 (22812567) + hAT-N126B_DR      DNA/hAT-Ac               86    417   (183)  632401  
  1183   23.3 13.0  1.9  chr13             29373469 29373884 (22812143) C Kolobok-N16B_DR   DNA/Kolobok?          (682)    461       1  632402  
   495   20.4 12.2  2.5  chr13             29373892 29374072 (22811955) + HATN12B_DR        DNA/hAT-Ac              497    694     (1)  632403  
   344   18.6  0.0  0.0  chr13             29374024 29374082 (22811945) + DNA6-1_DR         DNA/hAT-hAT5            800    858   (291)  632404 *
   282   17.1 36.1  1.2  chr13             29374919 29375101 (22810926) C Merlin-N1_DR      DNA/Merlin            (123)    246       1  632405  
   744   13.2  8.1  9.9  chr13             29375149 29375333 (22810694) + Kolobok-4N1_DR    DNA/Kolobok-T2          737    918   (751)  632406  
   296   23.3  0.0  0.0  chr13             29375342 29375401 (22810626) C Harbinger-4N1C_DR DNA/PIF-Harbinger       (0)   1206    1147  632407  
 27035    1.3  1.5  0.1  chr13             29375402 29378580 (22807447) + EnSpm-N36_DR      DNA/CMC-EnSpm             1   3225     (0)  632408  
  2179   15.5  0.2  3.5  chr13             29378585 29378991 (22807036) C Harbinger-4N1B_DR DNA/PIF-Harbinger      (63)   1100     707  632409  
  3028   16.5  5.3  3.3  chr13             29378993 29379676 (22806351) + TDR8              DNA/PIF-Harbinger       459   1155     (0)  632410  
   295    8.9  6.7  0.0  chr13             29379637 29379681 (22806346) + Merlin-2_DR       DNA/Merlin             4780   4827  (9094)  632411 *
   238   20.8  0.0  2.1  chr13             29379642 29379690 (22806337) + Helitron-4_DR     RC/Helitron           12648  12695 (19173)  632412 *
  3801    8.4  3.9  4.3  chr13             29380046 29380654 (22805373) + Rex1-56_DR        LINE/Rex-Babar          577   1183     (3)  632413  
  1226   12.8  4.7  7.4  chr13             29382164 29382441 (22803586) C TDR16             DNA/Merlin              (0)    313      43  632414  
  3870    6.7  4.9  1.5  chr13             29382754 29383283 (22802744) + TC1DR3            DNA/TcMar-Tc1             1    548   (677)  632415  
   230   23.8  0.0  0.0  chr13             29383960 29384022 (22802005) + Kolobok-N10B_DR   DNA/Kolobok             209    271     (0)  632416  
   379   12.4  9.1 10.2  chr13             29384680 29384703 (22801324) + IS3EU-4_DR        DNA/IS3EU             12437  12534  (2495)  632417  
   517    8.0  2.7  0.0  chr13             29384704 29384778 (22801249) C DNA2-16_DR        DNA                  (9801)   8250    8174  632418  
  2395   11.3  3.6  1.1  chr13             29385369 29385726 (22800301) + SINE2-3_DR        SINE/tRNA-V-RTE           1    367     (1)  632419  
  1461   18.7  4.5 13.2  chr13             29385373 29385773 (22800254) + DNA9-3_DR         DNA/MULE-MuDR?         9629   9998  (1381)  632420 *
   235   16.5  5.0 14.3  chr13             29386002 29386100 (22799927) C DNA6-1_DR         DNA/hAT-hAT5          (402)    747     657  632421 *
   386   22.1  3.2  0.0  chr13             29386030 29386124 (22799903) + EnSpm-17_DR       DNA/CMC-EnSpm          2698   2795  (6481)  632422  
   238   19.6  8.7  6.8  chr13             29386037 29386151 (22799876) + IS3EU-1_DR        DNA/IS3EU              3905   4021  (4683)  632423 *
  1375   11.6  1.0  0.7  chr13             29386500 29386715 (22799312) + DNA-X-2B_DR       DNA                      61    268   (171)  632424 *
  5151   12.4  8.9  4.7  chr13             29386711 29387672 (22798355) + DNA-N4_DR         DNA                      42   1042     (0)  632425  
  1100    7.9  5.3  4.0  chr13             29387673 29387840 (22798187) + DNA-X-2B_DR       DNA                     267    436     (3)  632426  
   390   14.9  5.6 10.3  chr13             29387899 29388040 (22797987) C ANGEL             DNA/Kolobok            (80)    229      94  632427  
   562   14.0  0.0  1.9  chr13             29388084 29388192 (22797835) + L2-5_DRe          LINE/L2                2121   2227     (0)  632428  
   406   17.4 10.4  0.0  chr13             29388104 29388218 (22797809) C DNA8-25_DR        DNA                  (2808)   1159    1033  632429 *
   503   12.2  0.0  0.0  chr13             29389774 29389847 (22796180) + DNA-8-23_DR       DNA/hAT                   1     74   (737)  632430  
   207    7.1  0.0  0.0  chr13             29389842 29389869 (22796158) C CryptonV-N3_DR    DNA/Crypton-V         (965)  19698   19671  632431 *
  2730   11.1  3.9  0.5  chr13             29389870 29390303 (22795724) + HarbingerN5_DR    DNA/PIF-Harbinger       413    861     (0)  632432  
   212    9.7  0.0  0.0  chr13             29390278 29390308 (22795719) + DNA2-13_DR        DNA                    5159   5189   (709)  632433 *
  2937   15.0  5.4 10.6  chr13             29390298 29391022 (22795005) + hAT-N149_DR       DNA/hAT                  41    731    (73)  632434  
   205   28.8  0.0  0.0  chr13             29391064 29391122 (22794905) C hAT-16_DR         DNA/hAT-Ac            (534)   2417    2359  632435  
   592   18.0 10.6  1.9  chr13             29391136 29391277 (22794750) C TDR13E            DNA                    (39)    641     488  632436  
   955   10.6  0.0  4.0  chr13             29391283 29391439 (22794588) C ERV1-N1-LTR_DR    LTR/ERV1                (0)    880     730  632437  
   201   10.0  0.0  0.0  chr13             29391418 29391447 (22794580) C ERV1-N1-I_DR      LTR/ERV1             (1836)   3681    3652  632437 *
  1104   16.6  2.9  5.9  chr13             29391467 29391710 (22794317) C TDR13E            DNA                   (443)    237       1  632436  
   436   17.2  0.0  4.3  chr13             29391938 29392034 (22793993) + ASAT_CY           Satellite                59    151   (111)  632438  
   251   26.3  0.0  8.7  chr13             29391989 29392088 (22793939) C EnSpm-N59_DR      DNA/CMC-EnSpm?       (1974)   1695    1604  632439 *
  5982    8.9 20.6  0.9  chr13             29392508 29393530 (22792497) C TC1DR3            DNA/TcMar-Tc1           (2)   1223       1  632440  
   488   12.6  2.1  0.0  chr13             29393531 29393595 (22792432) C DNA8-26_DR        DNA                  (3025)   1505    1439  632441 *
   688   20.9 14.0  3.3  chr13             29393524 29393585 (22792442) C Helitron-N3_DR    RC/Helitron           (889)   2127    1609  632442  
   879   19.1 11.0  3.7  chr13             29393586 29393993 (22792034) C Mariner-N38_DR    DNA/TcMar-Tc1          (25)    522      86  632443  
   456   18.4  8.3 11.4  chr13             29393997 29394284 (22791743) C ERV1-2B-LTR_DR    LTR/ERV-Foamy          (59)    961     682  632444  
   728   12.2  2.6  5.9  chr13             29394699 29394866 (22791161) C DNA8-25_DR        DNA                  (1801)   2166    2055  632445  
   490   21.9  6.0  1.4  chr13             29394734 29394867 (22791160) C TE-X-7_DR         LINE?/Penelope?       (539)    300     161  632446 *
   643   17.1  3.1  0.8  chr13             29394749 29394878 (22791149) + Mariner-N2_DR     DNA/TcMar              1308   1440  (2526)  632447 *
   935   12.0 10.7  1.1  chr13             29394867 29395035 (22790992) C Mariner-N37_DR    DNA/TcMar-Tc1         (354)    307     123  632448  
  6918    8.7 13.3  0.5  chr13             29395805 29396880 (22789147) + TC1DR3            DNA/TcMar-Tc1             1   1213    (12)  632449  
   511    8.1  0.0  0.0  chr13             29398146 29398232 (22787795) + (TTCA)n           Simple_repeat             4     90     (0)  632450 *
  3110   14.2  3.2  2.2  chr13             29398232 29398754 (22787273) + Tc1-1_DR          DNA/TcMar-Tc1           880   1407   (218)  632451  
  4426   12.7  2.5  8.6  chr13             29398755 29399687 (22786340) + ERV1-N1-LTR_DR    LTR/ERV1                  1    880     (0)  632452  
   416    9.1  1.5  1.5  chr13             29399690 29399756 (22786271) + Tc1-1_DR          DNA/TcMar-Tc1          1406   1472   (153)  632453  
   382   13.0  4.2  3.5  chr13             29400002 29400144 (22785883) + Mariner-N5C_DR    DNA/TcMar              1345   1488  (6433)  632454 *
   414    9.2  2.3  2.3  chr13             29400030 29400057 (22785970) + EnSpm-8_DR        DNA/CMC-EnSpm          1201   1277  (8164)  632455  
   440    4.7  1.8  2.8  chr13             29400067 29400176 (22785851) + Dada-U6_DR        DNA/Dada               7115   7223  (1740)  632456  
   283   13.3  9.6  3.8  chr13             29400080 29400204 (22785823) + CryptonV-N4_DR    DNA/Crypton-V          4895   5026  (8467)  632457 *
   414    9.2  2.3  2.3  chr13             29400145 29400162 (22785865) + EnSpm-8_DR        DNA/CMC-EnSpm          1278   1333  (8108)  632455  
   290   21.4  1.4  1.4  chr13             29400199 29400269 (22785758) C TDR22             DNA                  (1158)     97      27  632458  
  1136    9.6  1.7  0.0  chr13             29401492 29401668 (22784359) + ANGEL             DNA/Kolobok              21    200   (109)  632459  
   920   16.8  3.4  0.5  chr13             29401669 29401695 (22784332) C IS3EU-1_DR        DNA/IS3EU            (4549)   4155    3946  632460  
   265   10.3  0.0  0.0  chr13             29402826 29402864 (22783163) + Mariner-7_DR      DNA/TcMar-Tc1           775    813   (774)  632461  
  2806   13.7 17.9  1.1  chr13             29402966 29403535 (22782492) + MuDR-N1_DR        DNA/MULE-MuDR           232    896     (0)  632462  
   330   27.2  0.8  0.8  chr13             29403576 29403701 (22782326) + Mariner-7_DR      DNA/TcMar-Tc1          1333   1458   (129)  632463  
   428   21.6 23.3  2.8  chr13             29405094 29405269 (22780758) + LOOPERN3B_DR      DNA/Kolobok-T2           31    241   (808)  632464  
   251   23.4  6.2  0.0  chr13             29405346 29405409 (22780618) + LOOPERN4_DR       DNA/Kolobok-T2          691    758   (159)  632465  
   200   12.5  0.0  0.0  chr13             29405802 29405833 (22780194) C IS3EU-1_DR        DNA/IS3EU            (8198)    506     475  632466  
   244   15.1  3.8  0.0  chr13             29408315 29408367 (22777660) C Dada-U1A_DR       DNA/Dada            (-1143)   5759    5705  632467  
   226   15.1  0.0 16.2  chr13             29408666 29408744 (22777283) C EnSpm-N1_DR       DNA/CMC-EnSpm        (1747)    783     716  632468 *
   230   19.7  0.0  4.9  chr13             29408703 29408766 (22777261) C TE-X-13_DR        Unknown              (1227)   1198    1138  632469 *
   370    8.9  0.0  0.0  chr13             29408706 29408761 (22777266) C ANGEL             DNA/Kolobok           (220)     89      34  632470  
   208   23.6  6.9  0.0  chr13             29408762 29408777 (22777250) + IS3EU-1_DR        DNA/IS3EU              4086   4162  (4542)  632471  
  1458   10.9 35.4  2.8  chr13             29410304 29410690 (22775337) C Kolobok-1N2_DR    DNA/Kolobok-T2          (0)    690     181  632472  
  1921   12.5 12.5  4.1  chr13             29410698 29411106 (22774921) C Harbinger-N30_DR  DNA/PIF-Harbinger?    (157)    442       1  632473  
   801   22.0  2.8  2.8  chr13             29411269 29411281 (22774746) + EnSpm-N36_DR      DNA/CMC-EnSpm           981   1088  (2137)  632474  
  1487    8.3  0.0  0.0  chr13             29411282 29411473 (22774554) + HATN4_DR          DNA/hAT-Charlie           1    192     (0)  632475  
   207   22.3  3.8  9.3  chr13             29411418 29411496 (22774531) C EnSpm-N10_DR      DNA/CMC-EnSpm        (3249)   6059    5985  632476 *
   202   17.0  7.0  7.0  chr13             29411696 29411752 (22774275) + Gypsy10-I_DR      LTR/Gypsy              5120   5176   (971)  632477  
   406   17.9 12.7  0.8  chr13             29412778 29412895 (22773132) + ASAT_CY           Satellite                41    172    (90)  632478  
  4945    9.0  4.9  1.4  chr13             29413001 29413799 (22772228) C TC1DR2            DNA/TcMar-Tc1           (1)    875      50  632479  
  1374    6.0  3.2  2.6  chr13             29413815 29414003 (22772024) + TDR3              DNA/hAT-Charlie           4    193     (0)  632480  
   346   20.8  7.8  0.0  chr13             29413936 29414012 (22772015) C hAT-N22B_DR       DNA/hAT-Ac            (504)    875     793  632481 *
   206   20.5 12.0  2.4  chr13             29413948 29414022 (22772005) C CryptonV-N5_DR    DNA/Crypton-V       (21460)   3077    2996  632482 *
   211   12.9  0.0  0.0  chr13             29414008 29414038 (22771989) C TC1DR2            DNA/TcMar-Tc1         (844)     32       2  632479  
   221   23.5  0.0  0.0  chr13             29414055 29414105 (22771922) C EnSpm-N21_DR      DNA/CMC-EnSpm          (79)    400     350  632483  
   304   21.9  0.0  0.0  chr13             29414268 29414331 (22771696) + EnSpm-N21_DR      DNA/CMC-EnSpm           323    386    (93)  632484  
   234   15.7  1.9  1.9  chr13             29414640 29414691 (22771336) C hAT-27N1_DR       DNA/hAT-Ac              (1)    730     679  632485  
   379    5.7  1.9  0.0  chr13             29414781 29414833 (22771194) C Dada-U1A_DR       DNA/Dada            (-1139)   5755    5702  632467  
   223   20.6  2.9  1.4  chr13             29414790 29414858 (22771169) C ENSPM-6_DR        DNA/CMC-EnSpm       (17577)  15039   14970  632486 *
   213   13.9  0.0  0.0  chr13             29415650 29415685 (22770342) C Merlin-N1_DR      DNA/Merlin            (324)     45      10  632487  
  3554   10.6  6.1  0.3  chr13             29415798 29416335 (22769692) + SINE3-1           SINE/5S-Deu-L2           20    588     (2)  632488  
   325   13.7 16.7  0.9  chr13             29416385 29416480 (22769547) + CR1-18_DR         LINE/L2                3311   3421     (7)  632489  
   663   19.0  5.5  9.7  chr13             29418206 29418462 (22767565) + ASAT_CY           Satellite                15    261     (1)  632490  
   566   25.4 15.7  2.4  chr13             29418653 29418983 (22767044) + EnSpm-N21_DR      DNA/CMC-EnSpm           106    479     (0)  632491  
   983   16.5  6.7  3.8  chr13             29419712 29419994 (22766033) + ANGEL             DNA/Kolobok               1    291    (18)  632492  
   361   23.9  4.4  2.1  chr13             29419878 29420014 (22766013) C hAT-N137_DR       DNA/hAT-Ac           (2868)    703     564  632493 *
   495   17.2  0.0  5.4  chr13             29420161 29420277 (22765750) + CR1-18_DR         LINE/L2                3311   3421     (7)  632494  
   224   23.5  4.9  4.9  chr13             29420276 29420418 (22765609) + hAT-N150_DR       DNA/hAT-Blackjack      1108   1250   (433)  632495 *
   247   13.9  0.0  0.0  chr13             29420453 29420495 (22765532) C Kolobok-N10_DR    DNA/Kolobok           (600)     43       1  632496  
   219   17.9  9.9  5.4  chr13             29420496 29420535 (22765492) C EnSpm-N40_DR      DNA/CMC-EnSpm        (2794)   2600    2558  632497  
   864   15.7 20.2  2.6  chr13             29425150 29425411 (22760616) C ANGEL             DNA/Kolobok             (0)    309       3  632498  
   424   23.8  2.3 10.8  chr13             29425412 29425441 (22760586) C hAT-N127_DR       DNA/hAT-Charlie       (335)   9981    9969  632499  
  1615   12.5  8.3  5.3  chr13             29426361 29426673 (22759354) C DNA-X-4_DR        DNA                     (0)   1245     924  632500  
   606   15.4  4.4  1.8  chr13             29426668 29426788 (22759239) + TE-X-1_DR         DNA                    1255   1345   (133)  632501 *
   705   17.6 15.8  0.9  chr13             29426789 29426972 (22759055) + hAT-N155_DR       DNA/hAT-Tip100            1    211   (377)  632502  
  2800    6.2  0.3  3.2  chr13             29426983 29427364 (22758663) + DNA6-6_DR         DNA                    4192   4562  (6719)  632503  
   808   18.4  4.5  6.3  chr13             29427178 29427420 (22758607) C MuDR-2_DR         DNA/MULE-MuDR        (4894)  19039   18801  632504 *
   470   19.0 11.5  2.4  chr13             29427349 29427504 (22758523) + hAT-N155B_DR      DNA/hAT-Tip100          224    393   (130)  632505 *
   321   14.7  0.0  9.7  chr13             29427494 29427504 (22758523) C ENSPM-6_DR        DNA/CMC-EnSpm       (14691)  17925   17921  632506 *
  1800    5.3  6.5  0.0  chr13             29427505 29427749 (22758278) C Mariner-N7_DR     DNA/TcMar               (0)    261       1  632507  
   593   15.1  7.5  0.8  chr13             29427752 29427871 (22758156) + hAT-N155_DR       DNA/hAT-Tip100          461    588     (0)  632508  
   613   14.9  0.0 12.1  chr13             29427872 29428001 (22758026) + DNA-X-4_DR        DNA                    1130   1245     (0)  632509  
   600   14.4  0.0 49.1  chr13             29428002 29428119 (22757908) + Merlin-1_DR       DNA/Merlin             1575   1611  (8916)  632510  
   329    6.2  0.0 15.2  chr13             29428018 29428131 (22757896) C Merlin-1_DR       DNA/Merlin           (2341)   8186    8088  632511 *
   370    8.0  2.3  0.0  chr13             29428057 29428131 (22757896) C hAT-N70_DR        DNA/hAT?              (721)    604     528  632512  
   380   15.3  4.4 13.5  chr13             29428132 29428244 (22757783) C hAT-N170_DR       DNA/Merlin              (0)    216     113  632513  
   262   11.6  3.8 15.1  chr13             29428358 29428489 (22757538) + DNA-TA-4_DR       DNA/TcMar              1355   1473  (8322)  632514  
   225   11.9  1.9  3.9  chr13             29428401 29428505 (22757522) C hAT-N36_DR        DNA/hAT              (1469)    271     169  632515 *
   603    3.0  0.3  1.8  chr13             29428414 29428597 (22757430) + (TC)n             Simple_repeat             1    181     (0)  632516  
   304    6.5  0.0  1.3  chr13             29428531 29428608 (22757419) + hAT-N159_DR       DNA/hAT-Ac             1560   1636   (186)  632517 *
   246   12.1  1.5  0.0  chr13             29428550 29428615 (22757412) + Gypsy-150-LTRb_DR LTR/Gypsy                66    132   (828)  632518 *
   381   19.7  0.0  0.0  chr13             29428778 29428848 (22757179) C DNAX-16_DR        DNA                     (0)    423     353  632519 *
   843   16.7 17.8  4.5  chr13             29428844 29429175 (22756852) C hAT-N202_DR       DNA/hAT-Tip100       (1316)    569     196  632520 *
  2575    8.6 11.0  1.2  chr13             29428902 29429372 (22756655) C Mariner-N38_DR    DNA/TcMar-Tc1           (0)    547      31  632521  
   980   16.7  1.4 17.9  chr13             29429089 29429446 (22756581) C CryptonV-3_DR     DNA/Crypton-V       (22268)   1185     878  632522 *
  1558   13.9  5.7 25.2  chr13             29429481 29430045 (22755982) + EnSpm-N21_DR      DNA/CMC-EnSpm             1    477     (2)  632523  
   229   26.2  2.5  0.0  chr13             29430184 29430263 (22755764) C ANGEL             DNA/Kolobok           (197)    112      31  632524  
   323   15.3  0.0 16.2  chr13             29431038 29431099 (22754928) C TDR13             DNA                     (9)    763     714  632525  
   359   17.0  6.2  3.0  chr13             29431100 29431196 (22754831) C DNA-8-7_DR        DNA/hAT-Tip100          (1)   1048     949  632526  
  1495   10.4  0.0  0.0  chr13             29431197 29431398 (22754629) C DNA-8-7_DR        DNA/hAT-Tip100        (847)    202       1  632527  
  1987   15.5  3.7  3.7  chr13             29431399 29431790 (22754237) C TDR13             DNA                    (57)    715     324  632525  
   655   10.6  0.0  0.0  chr13             29431793 29431886 (22754141) C hAT-N157_DR       DNA/hAT-Ac            (991)    566     473  632528 *
  2088   10.3  1.4  0.0  chr13             29431882 29432173 (22753854) + HARBINGERN2B_DR   DNA/PIF-Harbinger       503    798     (1)  632529  
   334   21.5  4.1  5.2  chr13             29432100 29432197 (22753830) + hAT-N176_DR       DNA/hAT-Tip100          415    511   (119)  632530 *
   669   11.5  0.0  1.0  chr13             29432175 29432271 (22753756) C TDR13             DNA                   (676)     96       1  632525  
   227   15.2  0.0  4.3  chr13             29432862 29432909 (22753118) C SAT-26B_DR        Satellite             (384)    409     364  632531 *
   976   18.4  8.3  3.5  chr13             29432878 29433153 (22752874) + ANGEL             DNA/Kolobok              16    304     (5)  632532  
   282   16.2 11.8  0.0  chr13             29434025 29434041 (22751986) + hAT-N183_DR       DNA/hAT-Ac              306    330  (1665)  632533  
  1529   14.2  1.5  2.6  chr13             29434042 29434315 (22751712) C Kolobok-N10B_DR   DNA/Kolobok             (0)    271       1  632534  
   694   22.2  2.9 10.7  chr13             29434316 29434386 (22751641) C DNA2-8_DR         DNA/CMC-EnSpm        (1825)   2582    2534  632535  
  2077   18.0  2.3 15.7  chr13             29434417 29435101 (22750926) + hAT-N32D_DR       DNA/hAT-Charlie          50    655     (0)  632536  
   521   17.6 15.3  0.0  chr13             29435160 29435290 (22750737) + Kolobok-N10B_DR   DNA/Kolobok               1    151   (120)  632537  
   216   16.1  1.7  7.0  chr13             29435291 29435350 (22750677) + Kolobok-N10B_DR   DNA/Kolobok             213    269     (2)  632538  
   306   22.9  2.8  6.4  chr13             29435409 29435553 (22750474) + ASAT_CY           Satellite                 4    143   (119)  632539  
   393   15.7  4.0  2.6  chr13             29435706 29435721 (22750306) + EnSpm-N48_DR      DNA/CMC-EnSpm          1598   1748  (1829)  632540  
   496    3.9  1.9  0.0  chr13             29435730 29435833 (22750194) + CryptonV-3_DR     DNA/Crypton-V           401    506 (22947)  632541 *
   586   12.5  0.8  0.0  chr13             29435747 29435874 (22750153) + DNA9-3_DR         DNA/MULE-MuDR?         9517   9645  (1734)  632542  
   400   25.0  0.0  2.9  chr13             29435748 29435891 (22750136) C Zisupton-6_DR     DNA/Zisupton        (13627)   8489    8350  632543 *
   466   15.2  2.3  0.7  chr13             29435834 29435854 (22750173) + Zisupton-6_DR     DNA/Zisupton          16404  16506  (5610)  632544 *
  2533   11.2  3.0  0.5  chr13             29435852 29436255 (22749772) + L2-2_DRe          LINE/L2                3825   4238     (0)  632545  
   324   23.9  1.1  2.1  chr13             29436190 29436261 (22749766) + EnSpm-N49_DR      DNA/CMC-EnSpm          2270   2340  (1430)  632546 *
  2319    5.8  0.0  0.0  chr13             29436262 29436574 (22749453) C TDR16             DNA/Merlin              (0)    313       1  632547  
   340   15.5  1.4  6.5  chr13             29436575 29436641 (22749386) C DNA-TA-4_DR       DNA/TcMar            (8262)   1533    1474  632548 *
   485   11.2  0.0  3.2  chr13             29436528 29436656 (22749371) C EnSpm-N42B_DR     DNA/CMC-EnSpm        (2832)   1472    1348  632549 *
   501   12.3  2.6  0.0  chr13             29436547 29436660 (22749367) C Helitron-N3B_DR   RC/Helitron          (4096)   2508    2392  632550  
   441   11.7 13.1  0.0  chr13             29436551 29436574 (22749453) + Harbinger-N16_DR  DNA/PIF-Harbinger      2812   2901   (505)  632551 *
   301   21.0  6.6 14.2  chr13             29436575 29436636 (22749391) + EnSpm-N59_DR      DNA/CMC-EnSpm?         2923   3272   (397)  632552  
   441   11.7 13.1  0.0  chr13             29436673 29436687 (22749340) + Harbinger-N16_DR  DNA/PIF-Harbinger      2902   2966   (440)  632551  
 53897    0.5  0.1  0.0  chr13             29437343 29443396 (22742631) C DIRS1b_DR         LTR/DIRS                (0)   6055       1  632553  
   541   10.9  2.1  1.1  chr13             29443576 29443668 (22742359) + ANGEL             DNA/Kolobok               4     97   (212)  632554  
   224   20.1  4.6  7.6  chr13             29443622 29443668 (22742359) C DNA6-1_DR         DNA/hAT-hAT5          (427)    717     618  632555 *
  1641   19.2  7.5  5.0  chr13             29443655 29444117 (22741910) C Harbinger-5N1B_DR DNA/PIF-Harbinger    (1231)    715     242  632556  
  3118   13.5  5.6  2.9  chr13             29444118 29444720 (22741307) C DIRS-1-LTR_DR     LTR/Ngaro               (1)    621       3  632557  
  1144   17.1  3.5 11.7  chr13             29444721 29444977 (22741050) C Harbinger-5N1B_DR DNA/PIF-Harbinger    (1708)    238       1  632556  
   228   18.2  0.0  0.0  chr13             29444978 29445020 (22741007) C hAT-N127_DR       DNA/hAT-Charlie      (3421)   6895    6853  632558 *
   333    7.0  2.5  9.5  chr13             29445012 29445090 (22740937) C IS3EU-1_DR        DNA/IS3EU            (4726)   3978    3905  632559  
   297   13.6  3.7  8.9  chr13             29445021 29445065 (22740962) C DNA-X-17_DR       DNA                   (526)   1848    1746  632560 *
   460   13.9  0.9  6.9  chr13             29445066 29445173 (22740854) + hAT-N70_DR        DNA/hAT?                508    609   (716)  632561 *
   465    9.2  1.0  0.0  chr13             29445102 29445199 (22740828) C EnSpm1_DR         DNA/CMC-EnSpm        (8088)   1400    1322  632562  
   297   13.6  3.7  8.9  chr13             29445174 29445186 (22740841) C DNA-X-17_DR       DNA                   (526)   1745    1711  632560 *
   302   15.2  8.2  3.1  chr13             29445200 29445223 (22740804) C CryptonV-2_DR     DNA/Crypton-V       (15870)   5941    5814  632563  
   231   10.9  6.6  3.9  chr13             29446373 29446448 (22739579) + EnSpm-N44_DR      DNA/CMC-EnSpm          6840   6917  (1735)  632564  
   219   17.5  6.3  0.0  chr13             29446418 29446449 (22739578) C EnSpm-N2_DR       DNA/CMC-EnSpm        (1062)   2953    2918  632565 *
  2522   16.2 19.5  1.8  chr13             29446450 29447079 (22738948) C DIRS-1F-LTR_DR    LTR/Ngaro               (0)    685       3  632566  
   209   16.1  9.4  2.9  chr13             29446481 29446513 (22739514) + hAT-N134B_DR      DNA/hAT?                766    867    (59)  632567 *
   464   15.4  3.3  0.0  chr13             29447110 29447200 (22738827) C DNA2-16_DR        DNA                  (9795)   8256    8163  632568 *
  2213   12.6  6.2  0.0  chr13             29447121 29447476 (22738551) C HE1_DR1           SINE/tRNA-V-RTE        (24)    378       1  632569  
   315   27.3  0.0  5.3  chr13             29447201 29447225 (22738802) C CryptonV-N5_DR    DNA/Crypton-V       (19712)   4821    4712  632570 *
  1410   19.7  2.6 23.0  chr13             29447477 29447819 (22738208) C DNA8-10_DR        DNA/hAT-Ac           (1829)   2189    1607  632571  
   455    6.8  0.0  5.9  chr13             29447716 29447840 (22738187) + P-1_DR            DNA/P                  7260   7377  (2591)  632572 *
   559    6.5  3.2  1.6  chr13             29447735 29447858 (22738169) + EnSpm-N42_DR      DNA/CMC-EnSpm           729    854   (398)  632573  
   543   12.7  0.0  2.1  chr13             29447736 29447880 (22738147) C EnSpm-N42B_DR     DNA/CMC-EnSpm        (2868)   1436    1295  632574 *
   336   23.8  1.2  2.4  chr13             29448081 29448166 (22737861) + hAT-N138_DR       DNA/hAT-Ac             1250   1334   (252)  632575  
   917   10.6  0.0  3.3  chr13             29448570 29448725 (22737302) + L2-5_DRe          LINE/L2                2077   2227     (0)  632576  
   379   15.7  6.7  0.0  chr13             29448657 29448745 (22737282) C DNA8-25_DR        DNA                  (2828)   1139    1045  632577 *
   730   20.6  1.1  2.9  chr13             29448703 29448719 (22737308) + CryptonV-N4_DR    DNA/Crypton-V          9068   9235  (4254)  632578  
   776   15.6  0.0  4.0  chr13             29448720 29448873 (22737154) C Helitron-4_DR     RC/Helitron         (15395)  16473   16326  632579 *
  1088    7.8  0.0  1.4  chr13             29448737 29448879 (22737148) + hAT-N137_DR       DNA/hAT-Ac             2567   2707   (864)  632580  
  1049    9.7  0.6  3.2  chr13             29448738 29448897 (22737130) C TDR17B            DNA/Sola-1           (1004)    542     387  632581 *
   239   13.3  8.9  0.0  chr13             29449045 29449089 (22736938) + hAT-N127_DR       DNA/hAT-Charlie       10034  10082   (234)  632582  
   248   17.6  3.2  3.2  chr13             29449306 29449399 (22736628) C Gypsy134-LTR_DR   LTR/Gypsy              (48)   1153    1060  632583 *
   267   12.2  0.0  1.4  chr13             29449341 29449415 (22736612) C hAT-N159_DR       DNA/hAT-Ac            (313)   1509    1436  632584 *
   279   23.2  0.0  8.8  chr13             29449352 29449450 (22736577) + hAT-N35B_DR       DNA/hAT-Ac              880    970   (642)  632585  
   216   18.6  0.0  7.6  chr13             29449416 29449438 (22736589) + Kolobok-N9_DR     DNA/Kolobok-T2          288    378  (1261)  632586 *
  2739    9.0  0.7  5.7  chr13             29451256 29451701 (22734326) + EnSpm-N30_DR      DNA/CMC-EnSpm             1    425   (227)  632587  
  2315   12.0  2.1  0.0  chr13             29451701 29452034 (22733993) + SINE2-3B_DR       SINE/tRNA-V              10    350     (1)  632588 *
  1642    6.8  0.0  0.0  chr13             29452033 29452252 (22733775) + EnSpm-N30_DR      DNA/CMC-EnSpm           433    652     (0)  632589 *
  1367   14.2  2.6  0.4  chr13             29452355 29452622 (22733405) C TDR16             DNA/Merlin             (38)    275       2  632590  
   224   16.4  1.8  3.6  chr13             29453053 29453109 (22732918) + EnSpm-N13_DR      DNA/CMC-EnSpm          5813   5868 (16281)  632591  
   208   15.4  2.6  0.0  chr13             29453105 29453143 (22732884) + Merlin-1_DR       DNA/Merlin               11     50 (10477)  632592 *
   320   24.0  0.9  1.9  chr13             29453371 29453476 (22732551) C TDR6              DNA                     (0)    250     146  632593  
   862   13.9  3.6  4.3  chr13             29453508 29453672 (22732355) C SINE2-1B_DR       SINE/tRNA              (10)    188      25  632594  
   369   15.0  0.0  0.0  chr13             29453682 29453741 (22732286) C TDR6              DNA                   (190)     60       1  632593  
   265   20.7  0.0  7.3  chr13             29453742 29453754 (22732273) C DNA-8-24_DR       DNA/hAT-Tip100       (1237)    546     479  632595  
   356   23.3  4.1  0.0  chr13             29457441 29457513 (22728514) C Mariner-7_DR      DNA/TcMar-Tc1         (264)   1323    1248  632596 *
  1257   14.7  5.3  0.0  chr13             29457500 29457780 (22728247) C MSAT-4_DR         Satellite               (8)    296       1  632597  
  1142   20.6 24.7  0.4  chr13             29457763 29458215 (22727812) C Mariner-7_DR      DNA/TcMar-Tc1         (316)   1271     709  632596 *
   325   18.5 24.8  0.7  chr13             29458387 29458495 (22727532) C Mariner-7_DR      DNA/TcMar-Tc1        (1268)    319     185  632596  
   751    9.1 14.8  0.7  chr13             29458658 29458779 (22727248) + hAT-N167B_DR      DNA/hAT-Charlie        1240   1378   (195)  632598  
   693   10.7 18.4  0.6  chr13             29458780 29458797 (22727230) C DNAX-23_DR        DNA                  (1418)  10382   10218  632599  
   481   26.4  1.8  8.8  chr13             29459172 29459341 (22726686) + DNA-2-32_DR       DNA/CMC-EnSpm?         2449   2607  (6175)  632600 *
  2208   11.9  0.6  2.1  chr13             29459208 29459549 (22726478) + SINE2-4_DR        SINE/tRNA-V-RTE           9    345    (26)  632601  
  6561   11.4 10.5  0.6  chr13             29460250 29461364 (22724663) + TC1DR3            DNA/TcMar-Tc1             1   1225     (0)  632602  
   308   23.8  2.4  0.0  chr13             29461293 29461376 (22724651) + Merlin-2_DR       DNA/Merlin             4828   4913  (9008)  632603 *
   383   25.2  4.5  1.9  chr13             29461444 29461597 (22724430) + EnSpm-N59_DR      DNA/CMC-EnSpm?         3001   3158   (511)  632604 *
   528   20.0  5.8  0.0  chr13             29461463 29461617 (22724410) + TDR16             DNA/Merlin              114    277    (36)  632605  
   302   15.5  4.3  1.8  chr13             29462856 29463019 (22723008) C Penelope-1_DR     LINE/Penelope        (4194)    252      85  632606 *
   597    8.2  4.0  0.0  chr13             29462887 29463022 (22723005) C P-1_DR            DNA/P                (2360)   7608    7530  632607  
   485   12.0  3.0  1.0  chr13             29462908 29463008 (22723019) + Dada-tL_DR        DNA/Dada               4685   4787  (5620)  632608 *
   457    8.8  1.0  0.0  chr13             29462923 29463024 (22723003) + Zisupton-7_DR     DNA/Zisupton          12405  12507  (4575)  632609 *
   490   14.0  0.0  0.0  chr13             29462936 29463049 (22722978) + EnSpm-N2_DR       DNA/CMC-EnSpm          2979   3092   (923)  632610  
   426   11.6  6.6  0.0  chr13             29463009 29463026 (22723001) C hAT-N145_DR       DNA/hAT-Ac            (148)   1441    1315  632611 *
   368   18.3  4.5  6.4  chr13             29464414 29464524 (22721503) C ANGEL             DNA/Kolobok            (16)    293     185  632612  
   248   22.8 11.0  3.1  chr13             29464433 29464535 (22721492) + EnSpm-N10_DR      DNA/CMC-EnSpm          1655   1766  (7542)  632613 *
  1197   10.3  0.5  2.5  chr13             29464536 29464735 (22721292) C DNA11TA1_DR       DNA/CMC-EnSpm           (0)    203       8  632614  
   241   27.7  6.1  1.4  chr13             29464728 29464743 (22721284) C hAT-N134_DR       DNA/hAT?              (187)    878     743  632615 *
   399   24.6  2.6  0.0  chr13             29464744 29464857 (22721170) + ANGEL             DNA/Kolobok             193    309     (0)  632616  
   722   19.4 10.8  6.0  chr13             29466776 29466817 (22719210) C EnSpm-N10_DR      DNA/CMC-EnSpm        (3065)   6243    5995  632617  
  1421    8.2  4.1  0.0  chr13             29466818 29467013 (22719014) + TDR19             DNA/hAT-Charlie           1    204   (201)  632618  
   254   24.3 10.8  0.0  chr13             29467051 29467124 (22718903) + MuDR-2_DR         DNA/MULE-MuDR          5411   5492 (18441)  632619 *
   779   20.3 17.2  0.0  chr13             29467063 29467289 (22718738) C ANGEL             DNA/Kolobok            (43)    266       1  632620  
   333   30.0  1.1  3.5  chr13             29467290 29467315 (22718712) C EnSpm-N13_DR      DNA/CMC-EnSpm        (8642)  13507   13486  632621  
   970   16.1  9.8  0.0  chr13             29467859 29468082 (22717945) + TDR6              DNA                       3    248     (2)  632622  
   219   19.7  5.8  4.3  chr13             29468692 29468760 (22717267) + CATCH2LTR_DR      LTR/Pao                 646    715   (110)  632623 *
   526   23.1  7.7 10.0  chr13             29468700 29468793 (22717234) C EnSpm-N13_DR      DNA/CMC-EnSpm       (16105)   6044    5957  632624  
  2411    8.5 17.9  0.0  chr13             29468794 29469251 (22716776) + TDR7              DNA                       2    541     (0)  632625  
   224   22.9  0.0  0.0  chr13             29469234 29469249 (22716778) + MuDR-2_DR         DNA/MULE-MuDR          6762   6777 (17156)  632626 *
   868   13.0  7.6  0.5  chr13             29469250 29469434 (22716593) C TDR6              DNA                     (0)    250      53  632627  
   522   19.4  1.1  7.4  chr13             29469273 29469397 (22716630) + Harbinger-N17_DR  DNA/PIF-Harbinger       343    412  (1233)  632628 *
   354   10.1  2.2  3.3  chr13             29469408 29469499 (22716528) + Merlin-1_DR       DNA/Merlin             2146   2236  (8291)  632629 *
   382    8.7  1.0  6.5  chr13             29469436 29469533 (22716494) C Helitron-N3B_DR   RC/Helitron          (4142)   2462    2370  632630  
   504   11.5  3.9  1.1  chr13             29469543 29469586 (22716441) C EnSpm-6N1_DR      DNA/CMC-EnSpm        (2642)   6590    6507  632631 *
   527    8.8  0.0  6.6  chr13             29469574 29469670 (22716357) C L1-112_DR         LINE/L1               (210)   5038    4948  632632 *
   664   14.4  1.4  8.9  chr13             29469670 29469814 (22716213) + EnSpm-N21_DR      DNA/CMC-EnSpm           267    401    (78)  632633  
   489   16.0 10.9  3.4  chr13             29469813 29469922 (22716105) C ERV1-N1-I_DR      LTR/ERV1             (3737)   1780    1663  632634 *
   229   25.8 11.1  4.5  chr13             29469822 29469947 (22716080) C CryptonV-N5_DR    DNA/Crypton-V       (20061)   4476    4343  632635 *
  2071    9.7  2.2  2.2  chr13             29469836 29470152 (22715875) C SINE2-4_DR        SINE/tRNA-V-RTE        (53)    318       2  632636  
   373    6.9 23.3  1.1  chr13             29470155 29470227 (22715800) + EnSpm-N21_DR      DNA/CMC-EnSpm           391    479     (0)  632637  
  2038    9.5  5.8  0.3  chr13             29472690 29473016 (22713011) + EnSpm-N6_DR       DNA/CMC-EnSpm?            2    346     (0)  632638  
   223    9.2  3.9  1.3  chr13             29474291 29474367 (22711660) C Mariner-N5C_DR    DNA/TcMar            (6381)   1540    1462  632639 *
   258   16.6  0.0  3.0  chr13             29474304 29474317 (22711710) C EnSpm-6N1_DR      DNA/CMC-EnSpm        (7715)   1521    1497  632640  
   208   22.5  0.0  1.4  chr13             29474318 29474389 (22711638) C DNA9-3_DR         DNA/MULE-MuDR?       (1893)   9486    9416  632641  
   258   16.6  0.0  3.0  chr13             29474390 29474422 (22711605) C EnSpm-6N1_DR      DNA/CMC-EnSpm        (7715)   1496    1431  632640  
  2628    9.5  3.6  1.7  chr13             29474776 29475235 (22710792) C SINE3-1a          SINE/5S-Deu-L2         (11)    559       1  632642  
   306   29.0  0.0  0.0  chr13             29476608 29476676 (22709351) + L2-14_DRe         LINE/L2                 748    816   (378)  632643  
  2175   17.1 23.2  7.8  chr13             29476901 29476918 (22709109) C Merlin-2_DR       DNA/Merlin           (2735)  11186   11147  632644  
  2289   13.0  6.4  5.3  chr13             29476919 29477399 (22708628) + DNA-X-4_DR        DNA                       2    487   (758)  632645  
  2175   17.1 23.2  7.8  chr13             29477400 29477850 (22708177) C Merlin-2_DR       DNA/Merlin           (2735)  11146   10102  632644 *
  2374   12.3 11.9  3.4  chr13             29477402 29477864 (22708163) + DNA-X-4_DR        DNA                     745   1245     (0)  632646  
   616   16.5  6.3  0.0  chr13             29478008 29478134 (22707893) + HE1_DR1           SINE/tRNA-V-RTE          17    151   (251)  632647  
   337   23.5  6.7 10.6  chr13             29478012 29478206 (22707821) + DNA2-16_DR        DNA                    8055   8242  (9809)  632648 *
   229   21.2  5.8  1.1  chr13             29478143 29478228 (22707799) + EnSpm-6N1_DR      DNA/CMC-EnSpm          6341   6430  (2806)  632649 *
   207   26.2  2.4  2.4  chr13             29478297 29478378 (22707649) + EnSpm-N46_DR      DNA/CMC-EnSpm?          139    220  (3520)  632650  
   369   13.6  1.7  0.0  chr13             29478607 29478665 (22707362) C DNA-X-2_DR        DNA                   (755)     61       2  632651  
  1311    6.9  2.0  5.7  chr13             29478737 29478936 (22707091) C hAT-N4C_DR        DNA/hAT-Charlie         (2)    193       1  632652  
   276   31.5  0.0  0.0  chr13             29478862 29478950 (22707077) + EnSpm-N40_DR      DNA/CMC-EnSpm          3324   3412  (1982)  632653 *
   433   14.1  3.9  0.0  chr13             29479364 29479441 (22706586) + hAT-N59B_DR       DNA/hAT-Tip100          203    283   (567)  632654  
  1331   18.5  7.2  1.0  chr13             29479443 29479720 (22706307) + DNA-TTAA-2_DR     DNA                     197    491   (178)  632655  
   213   26.0  1.2  6.1  chr13             29479693 29479778 (22706249) C DNA6-10_DR        DNA                  (3871)   2835    2754  632656 *
   210   29.1  1.1  4.6  chr13             29479704 29479719 (22706308) + L1-60_DR          LINE/L1                 280    292  (5385)  632657 *
  1296   10.3  0.5  0.5  chr13             29479720 29479914 (22706113) C hAT-N4C_DR        DNA/hAT-Charlie         (0)    195       1  632658  
  1360   16.0  2.2  4.8  chr13             29479919 29480194 (22705833) C Harbinger-3N2_DR  DNA/PIF-Harbinger       (1)    271       3  632659  
   405   17.6 12.6  1.4  chr13             29480198 29480324 (22705703) + DNA-TTAA-2_DR     DNA                     529    669     (0)  632660  
   247    5.1  2.6  0.0  chr13             29482583 29482621 (22703406) + LTR-11_DR-I       LTR                       2     41     (2)  632661  
   442   26.3  3.3  7.3  chr13             29482683 29482703 (22703324) + DIRS-N4_DR        LTR/Ngaro              1056   1258  (4536)  632662  
   924   12.1 12.1  3.9  chr13             29482704 29482893 (22703134) + HATN1_DR          DNA/hAT                   5    209   (218)  632663  
   262   26.1  0.9  3.6  chr13             29482858 29482881 (22703146) C Kolobok-4_DR      DNA/Kolobok-T2       (3104)   3527    3485  632664 *
   263   11.8  0.0  7.8  chr13             29482882 29482893 (22703134) C EnSpm-N48B_DR     DNA/CMC-EnSpm        (5087)   1872    1865  632665  
   765    9.9  0.0  2.5  chr13             29482894 29483017 (22703010) C Mariner-N38_DR    DNA/TcMar-Tc1           (0)    547     427  632666  
   262   26.1  0.9  3.6  chr13             29482937 29482972 (22703055) C Kolobok-4_DR      DNA/Kolobok-T2       (3104)   3484    3416  632664 *
   315   14.8  1.6  0.0  chr13             29483028 29483088 (22702939) + EnSpm-N13_DR      DNA/CMC-EnSpm          8135   8196 (13953)  632667 *
  1413   10.2  0.5  0.0  chr13             29483069 29483283 (22702744) + HATN1_DR          DNA/hAT                 211    426     (1)  632668  
   725   16.4 10.1  0.0  chr13             29483149 29483307 (22702720) C Merlin-2_DR       DNA/Merlin           (7267)   6654    6480  632669 *
   277   30.7  6.9  0.9  chr13             29483292 29483393 (22702634) + LTR-11_DR-LTR     LTR                      86    193     (0)  632670 *
   358   28.2 16.0  1.6  chr13             29483437 29483605 (22702422) + LTR-11_DR-LTR     LTR                       1    193     (0)  632671  
   298   25.3  0.0  1.3  chr13             29483649 29483724 (22702303) + LTR-11_DR-LTR     LTR                       1     75   (118)  632672  
   380   25.4  8.1  9.6  chr13             29484496 29484534 (22701493) + EnSpm-8_DR        DNA/CMC-EnSpm          5909   5943  (3498)  632673  
  1263   20.5  3.6  1.6  chr13             29484535 29484836 (22701191) + ANGEL             DNA/Kolobok               2    309     (0)  632674  
   208   35.5  0.0  0.0  chr13             29484762 29484854 (22701173) C DNA6-1_DR         DNA/hAT-hAT5          (548)    601     509  632675 *
  6785    6.7  4.5  0.7  chr13             29486184 29487118 (22698909) C TZF28B            DNA/TcMar-Tc1           (0)   1614     645  632676  
   877    7.3  0.0  0.0  chr13             29487123 29487246 (22698781) C TZF28B            DNA/TcMar-Tc1        (1448)    166      43  632676  
  3643   26.3  9.1  2.8  chr13             29487332 29488770 (22697257) C Mariner-14_DR     DNA/TcMar-Tc1           (8)   1554      27  632677  
   213   16.5  4.3  9.0  chr13             29488881 29488973 (22697054) C Dada-tL_DR        DNA/Dada             (7431)   2976    2888  632678 *
   227   21.7 13.5  1.4  chr13             29488907 29489032 (22696995) C Mariner-N31_DR    DNA/TcMar-Tc1          (72)    468     328  632679  
   273   26.4  5.5  2.7  chr13             29489315 29489423 (22696604) + EnSpm-N21_DR      DNA/CMC-EnSpm           308    419    (60)  632680  
   229   24.7  0.0 16.4  chr13             29489407 29489527 (22696500) C Kolobok-1_DR      DNA/Kolobok-T2       (3345)   2958    2855  632681 *
   507   20.9  1.5  0.8  chr13             29489428 29489460 (22696567) + Zisupton-7_DR     DNA/Zisupton          12257  12387  (4695)  632682  
   691    3.1  0.0  0.0  chr13             29489461 29489557 (22696470) + (TATG)n           Simple_repeat             4    100     (0)  632683  
   261   28.0  0.0  1.3  chr13             29489492 29489562 (22696465) + Polinton-4_DR     DNA/Maverick          17896  17965  (2322)  632684 *
  1082   12.7  4.4  0.9  chr13             29489563 29489768 (22696259) C hAT-N92_DR        DNA/hAT-Ac              (0)   1575    1363  632685  
  1127   17.3  6.4  0.4  chr13             29489784 29490032 (22695995) C hAT-N92_DR        DNA/hAT-Ac            (613)    962     699  632685  
   722   22.0  4.4  6.0  chr13             29490188 29490223 (22695804) + DNA6-6_DR         DNA                    9613   9860  (1421)  632686  
   771   13.0  4.2  7.1  chr13             29490224 29490439 (22695588) C hAT-N92_DR        DNA/hAT-Ac           (1355)    220      11  632685  
   202   21.6  0.0  0.0  chr13             29490419 29490469 (22695558) + L1-53_DR          LINE/L1                1673   1723  (4723)  632687 *
   664   25.1 11.8  2.7  chr13             29491402 29491639 (22694388) + L1-127_DR         LINE/L1                 390    648   (406)  632688  
   223   14.7  0.0  6.2  chr13             29491816 29491866 (22694161) + Harbinger-N34_DR  DNA/PIF-Harbinger       380    427   (376)  632689 *
   269   14.6  0.0  3.6  chr13             29491822 29491878 (22694149) + MuDR-2_DR         DNA/MULE-MuDR         18069  18123  (5810)  632690 *
   363   11.9  6.8  0.0  chr13             29491832 29491890 (22694137) + EnSpm-N13_DR      DNA/CMC-EnSpm          8132   8194 (13955)  632691  
   287   16.5  2.9  1.9  chr13             29492631 29492706 (22693321) + DNA-1-7_DR        DNA/PIF-Harbinger       692    768   (670)  632692  
  3539   11.1  0.9  3.7  chr13             29492707 29493288 (22692739) + Gypsy148-LTRb_DR  LTR/Gypsy                 1    566    (99)  632693  
   266   17.7  5.4  4.6  chr13             29492736 29492760 (22693267) C DNA-6-N2_DR       DNA                   (751)   4305    4175  632694 *
   211   19.6  0.0  0.0  chr13             29493282 29493327 (22692700) + hAT-N22_DR        DNA/hAT-Ac              625    670  (1068)  632695 *
  1211    7.6  0.0  1.4  chr13             29493287 29493463 (22692564) C EnSpm-6N1_DR      DNA/CMC-EnSpm        (2806)   6430    6273  632696  
   509   15.6  4.1  2.0  chr13             29493471 29493568 (22692459) + Gypsy148-LTRb_DR  LTR/Gypsy               564    663     (2)  632693  
   212   22.1  0.0  6.0  chr13             29494056 29494108 (22691919) C Tx1-12_DR         LINE/L1-Tx1          (1724)   3496    3447  632697  
  3127   10.1  3.2 23.9  chr13             29495202 29495915 (22690112) + HATN7_DR          DNA/hAT                   1    595     (0)  632698  
  6124   10.3  3.5  0.2  chr13             29497811 29498715 (22687312) C TDR2              DNA/TcMar-Tc1           (0)    937       3  632699  
   300   20.6  2.5  8.7  chr13             29498893 29499014 (22687013) C ASAT_CY           Satellite             (120)    142      28  632700  
   383   23.6  6.5  0.0  chr13             29500446 29500468 (22685559) C HE1_DR1           SINE/tRNA-V-RTE        (27)    375     291  632701  
   386   19.1  3.3  1.1  chr13             29500469 29500558 (22685469) C hAT-N29_DR        DNA/hAT-Tip100        (260)   1320    1229  632702  
   269   28.1  2.6  7.3  chr13             29500586 29500700 (22685327) + DNA-TTAA-2_DR     DNA                      48    157   (512)  632703  
   854   10.8 11.2  1.5  chr13             29501301 29501478 (22684549) C DNA11TA1_DR       DNA/CMC-EnSpm           (6)    197       3  632704  
   920   17.0 19.7  9.0  chr13             29501490 29502154 (22683873) C hAT-27N1_DR       DNA/hAT-Ac              (1)    730       1  632705  
   253    7.4  0.0  0.2  chr13             29503289 29503351 (22682676) + DNA-1-7_DR        DNA/PIF-Harbinger       678    741   (697)  632706  
   226    8.2  0.0  1.6  chr13             29503297 29503358 (22682669) + hAT-N178B_DR      DNA/hAT-Ac              143    203  (1680)  632707 *
   218   18.2  0.0  3.6  chr13             29503879 29503935 (22682092) + DNA2-16_DR        DNA                   10037  10091  (7960)  632708 *
   268   25.9  3.1 11.3  chr13             29503888 29504144 (22681883) C DNA2-8_DR         DNA/CMC-EnSpm        (2648)   1759    1522  632709 *
   410   25.8  6.9  5.2  chr13             29503921 29503939 (22682088) C DNA7-N1_DR        DNA/Zisupton         (2166)   8251    8145  632710  
   716   23.2  0.5  3.0  chr13             29503940 29504143 (22681884) C ANGEL             DNA/Kolobok            (81)    228      30  632711  
   410   25.8  6.9  5.2  chr13             29504144 29504165 (22681862) C DNA7-N1_DR        DNA/Zisupton         (2166)   8144    8003  632710  
   200   13.2  0.0  5.3  chr13             29504311 29504350 (22681677) C ENSPM-6_DR        DNA/CMC-EnSpm        (9984)  22632   22595  632712  
   214   25.7  1.3  1.3  chr13             29504571 29504645 (22681382) C ANGEL             DNA/Kolobok           (192)    117      43  632713  
   559   22.7  4.5  2.5  chr13             29505837 29506035 (22679992) C L1-53_DR          LINE/L1              (4600)   1846    1644  632714  
   530   10.6  5.7  0.0  chr13             29505940 29506062 (22679965) C Mariner-N5C_DR    DNA/TcMar            (6406)   1515    1386  632715 *
   528   18.8 20.3  2.9  chr13             29506030 29506042 (22679985) C Mariner-N38_DR    DNA/TcMar-Tc1         (217)    330     280  632716 *
   549   18.4  8.1  5.1  chr13             29506043 29506214 (22679813) + Mariner-6_DR      DNA/TcMar-Tc1           234    410  (1219)  632717  
   354   23.3  9.6  4.2  chr13             29506048 29506298 (22679729) C EnSpm-6N1_DR      DNA/CMC-EnSpm        (7907)   1329    1066  632718 *
   528   18.8 20.3  2.9  chr13             29506215 29506265 (22679762) C Mariner-N38_DR    DNA/TcMar-Tc1         (217)    279      55  632716  
   251   14.6  0.0  0.0  chr13             29506342 29506382 (22679645) C Helitron-N3_DR    RC/Helitron          (1441)   1575    1535  632719  
   574   20.0  9.6  0.7  chr13             29506437 29506572 (22679455) C TC1DR3            DNA/TcMar-Tc1         (152)   1073     926  632720  
  1162   23.2  7.2  2.7  chr13             29506637 29506955 (22679072) C TC1DR3B           DNA/TcMar-Tc1         (138)    751     419  632721  
   206   15.2  0.0  0.0  chr13             29510127 29510159 (22675868) C Gypsy5-I_DR       LTR/Gypsy            (1783)   2429    2397  632722  
   207   24.4  0.0  7.6  chr13             29510615 29510638 (22675389) + Zisupton-3_DR     DNA/Zisupton           1909   1971  (5981)  632723  
   226    4.7  2.3  2.3  chr13             29510639 29510682 (22675345) C Polinton-4_DR     DNA/Maverick         (7826)  12461   12418  632724 *
   400   22.2 11.6  4.0  chr13             29510682 29510745 (22675282) + hAT-N133_DR       DNA/hAT-Ac              131    301   (322)  632725  
   434   17.7  2.4  5.7  chr13             29510746 29510871 (22675156) + Merlin-N3_DR      DNA/Merlin              101    222    (33)  632726  
   400   22.2 11.6  4.0  chr13             29510872 29510888 (22675139) + hAT-N133_DR       DNA/hAT-Ac              302    352   (271)  632725  
   263    0.0  0.0  0.0  chr13             29510907 29510996 (22675031) + (TTTC)n           Simple_repeat             2     91     (0)  632727  
   341   11.5  1.9  0.0  chr13             29511216 29511267 (22674760) + hAT-N121_DR       DNA/hAT-Ac                1     53   (932)  632728 *
  1505   11.6  1.1  1.9  chr13             29511253 29511515 (22674512) C L2-2_DRe          LINE/L2                 (0)   4238    3978  632729  
  2617   18.7  6.2 14.5  chr13             29511528 29512458 (22673569) + hAT-N34_DR        DNA/hAT-Ac               50    912    (37)  632730  
  5097   10.7  2.2  5.0  chr13             29512459 29513308 (22672719) C hAT-N102_DR       DNA/hAT-Tip100          (0)    828       1  632731  
   321   17.2  3.1  0.0  chr13             29513309 29513350 (22672677) + hAT-N34B_DR       DNA/hAT-Ac              799    842     (0)  632732  
   283   14.9  0.0  6.4  chr13             29513810 29513909 (22672118) + Polinton-4N1_DR   DNA/Maverick           4711   4804  (5632)  632733 *
   312    8.7  0.0  7.4  chr13             29513836 29513922 (22672105) C ENSPM-6_DR        DNA/CMC-EnSpm       (18598)  14018   13938  632734  
   252   18.5  7.1  1.9  chr13             29513837 29513935 (22672092) + hAT-N180_DR       DNA/hAT?                807    910   (241)  632735 *
   281   10.5  7.6  3.7  chr13             29513864 29513942 (22672085) C Harbinger1_DR     DNA/PIF-Harbinger    (1665)   2796    2715  632736  
  5162   10.1  7.5  2.8  chr13             29515055 29515919 (22670108) C TDR22             DNA                    (36)   1219     315  632737  
   422   17.1 11.2  1.7  chr13             29515917 29516023 (22670004) C TDR22             DNA                  (1133)    122       6  632737 *
   242   16.7  2.1  0.0  chr13             29516564 29516611 (22669416) + SAT-26_DR         Satellite              3495   3543   (340)  632738 *
  1137   10.8 12.3  0.0  chr13             29516570 29516772 (22669255) + Mariner-N26_DRe   DNA/TcMar-ISRm11          1    228   (705)  632739  
   450    9.6 12.3  0.0  chr13             29516771 29516843 (22669184) + Mariner-N26_DRe   DNA/TcMar-ISRm11        836    917    (16)  632740 *
  2388   12.2 10.8  0.6  chr13             29517003 29517438 (22668589) C LTR-8_DR          LTR                   (132)    480       1  632741  
   305    6.4  8.5  0.0  chr13             29517620 29517666 (22668361) + REP-1_DR          Unknown                   3     53     (5)  632742  
  1626    6.6  4.8  0.4  chr13             29517669 29517897 (22668130) C TDR20             DNA/Merlin              (0)    239       1  632743  
  2360   14.4  8.6  2.7  chr13             29518515 29519070 (22666957) + LTR-8_DR          LTR                       1    588    (24)  632744  
  2863   10.9 18.9  0.9  chr13             29521290 29521843 (22664184) + Harbinger-N31_DR  DNA/PIF-Harbinger        33    685     (0)  632745  
  1155    5.7  8.2  0.0  chr13             29522347 29522504 (22663523) + hAT-N66B_DR       DNA/hAT-Charlie           1    171    (24)  632746  
  3140    7.1  0.9  2.5  chr13             29522506 29522954 (22663073) + DNA15TA1_DR       DNA/CMC-EnSpm             1    442     (0)  632747  
   204   16.2  0.0  0.0  chr13             29523165 29523201 (22662826) C TDR22B            DNA                  (1207)     41       5  632748  
   240   12.5  8.3  0.0  chr13             29524991 29525038 (22660989) C Mariner-6_DR      DNA/TcMar-Tc1        (1576)     53       2  632749  
   264   33.7  0.0  1.0  chr13             29525046 29525147 (22660880) + TDR13D            DNA                     282    382   (380)  632750  
   297   16.1  3.2  0.0  chr13             29525355 29525416 (22660611) C Merlin-1_DR       DNA/Merlin           (7754)   2773    2710  632751 *
   335   11.1  0.0  1.9  chr13             29525364 29525375 (22660652) C EnSpm-N48B_DR     DNA/CMC-EnSpm        (5088)   1871    1861  632752  
  2915    9.5  5.6  3.7  chr13             29525376 29525912 (22660115) + Mariner-N38_DR    DNA/TcMar-Tc1             1    547     (0)  632753  
   223   13.5  2.7  0.0  chr13             29525880 29525916 (22660111) + CryptonV-N4_DR    DNA/Crypton-V          5063   5100  (8393)  632754 *
  2402    4.1  3.5  0.3  chr13             29526120 29526437 (22659590) C SINE2-3_DR        SINE/tRNA-V-RTE        (39)    329       2  632755  
   244   20.6  9.5  3.0  chr13             29526640 29526734 (22659293) + LOOPERN6_DR       DNA/Kolobok-T2?         215    315  (1036)  632756  
  3876    9.0 24.9  0.3  chr13             29527928 29528661 (22657366) + LOOPERN4_DR       DNA/Kolobok-T2            4    917     (0)  632757  
   781   12.2  3.3  1.3  chr13             29528881 29529030 (22656997) C EnSpm-N16_DR      DNA/CMC-EnSpm           (0)    202      50  632758  
   414   18.6  0.8  7.5  chr13             29528923 29529050 (22656977) + ENSPM-6_DR        DNA/CMC-EnSpm           740    859 (31757)  632759 *
   567   13.4  0.0  1.0  chr13             29529161 29529258 (22656769) + DNA11TA1_DR       DNA/CMC-EnSpm            92    188    (15)  632760  
   502    4.2  0.8  6.6  chr13             29530176 29530303 (22655724) C EnSpm-N42_DR      DNA/CMC-EnSpm         (414)    838     718  632761 *
   506    3.8  0.9  2.8  chr13             29530215 29530323 (22655704) C Mariner-N5C_DR    DNA/TcMar            (6421)   1500    1394  632762  
   247   17.3  2.0 17.4  chr13             29530236 29530487 (22655540) + EnSpm-N37_DR      DNA/CMC-EnSpm          4078   4296  (2351)  632763 *
   934   12.0 18.2 12.9  chr13             29530328 29530622 (22655405) + HATN10_DR         DNA/hAT-Ac                1    309   (146)  632764  
  1239   19.4  7.2  3.5  chr13             29530623 29530926 (22655101) C HarbingerN6_DR    DNA/PIF-Harbinger       (0)    393      79  632765  
  2150    9.0 31.8  1.9  chr13             29530954 29531393 (22654634) C hAT-N167_DR       DNA/hAT-Charlie         (0)    850     282  632766  
   418   14.9  0.0  0.0  chr13             29531392 29531474 (22654553) C hAT-N167_DR       DNA/hAT-Charlie       (788)     62       2  632766 *
   611    9.0  8.0  0.0  chr13             29531522 29531621 (22654406) + HATN10_DR         DNA/hAT-Ac              336    443    (12)  632767  
   469   14.4  6.1  1.0  chr13             29531787 29531806 (22654221) + DNA-8-24_DR       DNA/hAT-Tip100          464    488  (1295)  632768  
   751   16.2 12.6  2.1  chr13             29531807 29532020 (22654007) C TDR6              DNA                     (2)    248      13  632769  
   275   21.5  1.2  1.2  chr13             29533721 29533800 (22652227) + EnSpm-N21_DR      DNA/CMC-EnSpm           136    215   (264)  632770  
   227   18.6  5.1  0.0  chr13             29533910 29533968 (22652059) + CryptonV-3_DR     DNA/Crypton-V           914    975 (22478)  632771 *
   315   24.0  2.8  1.9  chr13             29533920 29533933 (22652094) C Merlin-1_DR       DNA/Merlin           (8339)   2188    2174  632772  
  3217    9.0  6.6  0.7  chr13             29533934 29534450 (22651577) C Mariner-N38_DR    DNA/TcMar-Tc1           (0)    547       1  632773  
   718   13.6  6.0  3.7  chr13             29534451 29534492 (22651535) + CryptonV-N4_DR    DNA/Crypton-V          5093   5138  (8355)  632774 *
  1323   10.8  6.6  3.4  chr13             29534451 29534708 (22651319) + REX1-1_DR         LINE/Rex-Babar         3323   3588     (2)  632775  
   618   18.4  4.4  0.0  chr13             29534590 29534725 (22651302) + Zisupton-7_DR     DNA/Zisupton          10613  10754  (6328)  632776 *
   523   22.8 15.4  0.0  chr13             29535424 29535572 (22650455) C EnSpm-N11_DR      DNA/CMC-EnSpm        (2359)   2994    2823  632777 *
  1549   11.3  0.0  0.0  chr13             29535491 29535702 (22650325) + SINE2-3B_DR       SINE/tRNA-V             140    351     (0)  632778  
   213    5.0  7.3  2.3  chr13             29535996 29536036 (22649991) C CryptonV-N4_DR    DNA/Crypton-V        (8376)   5117    5075  632779 *
  2090    7.0  7.7  2.7  chr13             29536030 29536380 (22649647) + Mariner-N38_DR    DNA/TcMar-Tc1           180    547     (0)  632780  
   252   19.3  1.8  0.0  chr13             29536330 29536386 (22649641) + EnSpm-N48B_DR     DNA/CMC-EnSpm          1809   1866  (5093)  632781 *
   200   17.0  0.0  2.1  chr13             29537948 29537995 (22648032) C DNA-X-3_DR        DNA                  (1248)    226     180  632782 *
   371   11.8  6.9  2.3  chr13             29537965 29538016 (22648011) C L1-11_DR          LINE/L1               (548)   6776    6700  632783  
   460    6.2  0.0  0.0  chr13             29538017 29538096 (22647931) + (CTA)n            Simple_repeat             1     80     (0)  632784  
   263    7.7  3.0  1.5  chr13             29538048 29538113 (22647914) C CryptonV-N4_DR    DNA/Crypton-V       (10651)   2842    2776  632785 *
   291    9.7  3.2  0.0  chr13             29538399 29538491 (22647536) C CryptonV-N4_DR    DNA/Crypton-V        (9600)   3893    3798  632786 *
   310    0.0  0.0  0.0  chr13             29538418 29538492 (22647535) C EnSpm-N11_DR      DNA/CMC-EnSpm        (4784)    569     495  632787 *
   440    7.0  0.0  0.0  chr13             29538423 29538501 (22647526) C Harbinger-N17_DR  DNA/PIF-Harbinger    (1015)    630     550  632788  
   328   11.8  0.0  0.0  chr13             29538440 29538515 (22647512) + EnSpm-N37_DR      DNA/CMC-EnSpm          4079   4154  (2493)  632789 *
   321   24.8  2.7  1.8  chr13             29538441 29538551 (22647476) C Ngaro1_DR         LTR/Ngaro            (1483)   5095    4984  632790 *
   596   16.9  4.6  5.7  chr13             29539196 29539238 (22646789) + Helitron-N2_DR    RC/Helitron            1214   1369  (1094)  632791  
   779    9.9  5.6  1.3  chr13             29539239 29539381 (22646646) + hAT-N21B_DR       DNA/hAT-Ac             1003   1151   (150)  632792  
   430    0.0  0.0  0.0  chr13             29539496 29539593 (22646434) + (TATAA)n          Simple_repeat             1     98     (0)  632793  
   214   14.5  4.3  0.0  chr13             29539659 29539726 (22646301) + hAT-N178B_DR      DNA/hAT-Ac              150    220  (1663)  632794  
  1831   16.9 16.5  3.0  chr13             29539727 29540264 (22645763) C TDR25             DNA/hAT-Charlie         (2)    609       1  632795  
  1214   22.6 14.6  6.0  chr13             29540800 29541402 (22644625) C hAT-N120_DR       DNA/hAT-Charlie         (4)    947     296  632796  
   517   24.4 15.8  4.3  chr13             29541204 29541494 (22644533) + DNAX-17B_DR       DNA/Zator?               45    367     (7)  632797 *
   363   27.8  4.3 17.7  chr13             29541313 29541522 (22644505) C DNA2-32B_DR       DNA/hAT               (806)    323     138  632798 *
   276   27.7  2.1  7.9  chr13             29541561 29541654 (22644373) C hAT-N120_DR       DNA/hAT-Charlie       (740)    211     123  632796  
  5301    5.7 18.4  0.8  chr13             29541829 29542662 (22643365) + HATN3B_DR         DNA/hAT-Tip100            1    979     (0)  632799  
   760   17.9 29.5  6.6  chr13             29542809 29543065 (22642962) C Kolobok-N11_DR    DNA/Kolobok-T2          (4)    467     152  632800  
   239   22.5  6.8  2.6  chr13             29543078 29543150 (22642877) C Kolobok-N11_DR    DNA/Kolobok-T2        (395)     76       1  632800  
  1423   15.8 13.1  6.7  chr13             29544545 29544911 (22641116) + Merlin-1_DR       DNA/Merlin             4303   4691  (5836)  632801 *
  1698   13.1 15.7  2.9  chr13             29544593 29544930 (22641097) + TDR17B            DNA/Sola-1              407    786   (760)  632802  
   246    0.0  0.0  0.0  chr13             29544993 29545074 (22640953) + (TTTC)n           Simple_repeat             4     85     (0)  632803  
   208   13.8 15.2  1.3  chr13             29545326 29545391 (22640636) C EnSpm-N37_DR      DNA/CMC-EnSpm         (797)   5850    5776  632804  
  1741   20.4  3.7  2.3  chr13             29545428 29545497 (22640530) + EnSpm-N13_DR      DNA/CMC-EnSpm          1662   1737 (20412)  632805  
  2496   10.9  1.1  0.8  chr13             29545498 29545866 (22640161) + SINE2-4_DR        SINE/tRNA-V-RTE           2    371     (0)  632806  
   988   20.8  2.5 27.6  chr13             29545499 29545936 (22640091) C EnSpm-N48B_DR     DNA/CMC-EnSpm        (4314)   2645    2294  632807 *
   283   16.1  0.0  1.8  chr13             29546980 29547007 (22639020) C Zisupton-3_DR     DNA/Zisupton         (3750)   4205    4179  632808  
  2600    9.4  8.1  4.2  chr13             29547008 29547529 (22638498) + TDR7              DNA                       1    541     (0)  632809  
   216    9.3  5.6  0.0  chr13             29548452 29548505 (22637522) C DNA9-3_DR         DNA/MULE-MuDR?       (1962)   9417    9361  632810  
   578   14.3  2.0  0.0  chr13             29549383 29549480 (22636547) C L2-1_DR           LINE/L2                 (0)   4985    4886  632811  
   335   21.2  7.2  1.0  chr13             29550035 29550063 (22635964) C EnSpm-N34_DR      DNA/CMC-EnSpm         (583)    507     406  632812  
   234   13.7  7.8  7.8  chr13             29550064 29550166 (22635861) + Dada-U6_DR        DNA/Dada               7055   7157  (1806)  632813 *
   273   17.1  0.7 20.5  chr13             29550092 29550231 (22635796) + Zisupton-6_DR     DNA/Zisupton           1079   1195 (20921)  632814  
  2332   10.5 11.1  4.1  chr13             29552336 29552842 (22633185) C TDR7              DNA                     (0)    541       1  632815  
   258   12.2 10.2  3.2  chr13             29552802 29552860 (22633167) + Zisupton-3_DR     DNA/Zisupton           4132   4194  (3761)  632816 *
   724    9.8 24.8  0.0  chr13             29553319 29553471 (22632556) C DNA11TA1B_DR      DNA/CMC-EnSpm           (7)    196       6  632817  
   226   17.9  2.9  1.4  chr13             29554392 29554459 (22631568) C hAT-N177C_DR      DNA/hAT-Tip100       (1255)    477     409  632818 *
   257    8.6  1.7  0.0  chr13             29554405 29554462 (22631565) + CryptonV-N4_DR    DNA/Crypton-V          3972   4030  (9463)  632819  
  5788    7.6 20.6  0.8  chr13             29554991 29556016 (22630011) + DNA-2-10_DR       DNA/TcMar                 1   1227     (0)  632820  
   232   17.9  1.7  7.0  chr13             29556804 29556818 (22629209) + ACROBAT1          DNA/PIF                 737    850   (529)  632821  
   297   17.0  0.9  5.0  chr13             29556819 29556923 (22629104) C EnSpm-N36B_DR     DNA/CMC-EnSpm         (183)   3233    3133  632822  
   238   24.3  1.0  0.0  chr13             29556846 29556948 (22629079) + DNA-6-N5B_DR      DNA                    1062   1165  (2358)  632823 *
   321   15.6  5.0  4.9  chr13             29556849 29556868 (22629159) + EnSpm-6N1_DR      DNA/CMC-EnSpm          1447   1488  (7748)  632824  
   336   10.1  0.0  6.7  chr13             29556869 29556932 (22629095) + Penelope-1_DR     LINE/Penelope          4060   4119   (327)  632825  
   266   12.1  1.5  0.0  chr13             29556882 29556947 (22629080) + ERV1-7_DR-I       LTR/ERV1               1749   1815  (4888)  632826 *
   248   17.6  5.9  0.0  chr13             29556948 29556966 (22629061) + CryptonV-3_DR     DNA/Crypton-V           447    539 (22914)  632827  
   321   15.6  5.0  4.9  chr13             29556967 29556988 (22629039) + EnSpm-6N1_DR      DNA/CMC-EnSpm          1489   1539  (7697)  632824  
   201   26.5  0.0  0.0  chr13             29557986 29558034 (22627993) C Tx1-44_DR         LINE/L1-Tx1            (68)   5424    5376  632828  
   211    7.7  0.0  7.7  chr13             29558498 29558567 (22627460) + hAT-N177C_DR      DNA/hAT-Tip100          396    460  (1272)  632829  
   214   26.9  0.9  2.9  chr13             29560679 29560712 (22625315) + CryptonV-N2_DR    DNA/Crypton-V         12494  12576  (4062)  632830  
   224   14.3  0.0  4.8  chr13             29560713 29560778 (22625249) + ERV1-N7-I_DR      LTR/ERV1               5334   5396  (3172)  632831 *
   276    3.8  0.0  0.0  chr13             29560733 29560812 (22625215) + DNA-1-7_DR        DNA/PIF-Harbinger       667    746   (692)  632832  
   220    5.4  0.0  5.4  chr13             29560752 29560829 (22625198) C DNA-TA-4_DR       DNA/TcMar            (3657)   6138    6065  632833 *
   476    0.8  1.7  0.4  chr13             29560869 29560996 (22625031) + (TTAAA)n          Simple_repeat             1    129     (0)  632834  
   200   21.0 22.0  3.9  chr13             29561757 29561865 (22624162) C Harbinger-N19_DR  DNA/PIF-Harbinger       (5)    618     491  632835  
   346   14.7  4.4  0.0  chr13             29562051 29562072 (22623955) + Zisupton-6_DR     DNA/Zisupton           8920   8944 (13172)  632836  
  3627    5.1  2.1  1.6  chr13             29562073 29562586 (22623441) C Mariner-N38_DR    DNA/TcMar-Tc1           (1)    546      30  632837  
   211   21.9  9.1  6.7  chr13             29562119 29562182 (22623845) + MuDR-2_DR         DNA/MULE-MuDR         15819  15953  (7980)  632838 *
   683    8.8 11.8  1.4  chr13             29562475 29562601 (22623426) + CryptonV-N4_DR    DNA/Crypton-V          4960   5099  (8394)  632839  
   316   24.7  0.0  3.9  chr13             29563011 29563029 (22622998) + DNA8-9_DR         DNA/hAT-Ac              796    811   (640)  632840  
  2603    9.6  1.9  0.8  chr13             29563030 29563395 (22622632) + SINE2-4_DR        SINE/tRNA-V-RTE           1    370     (1)  632841  
   250   18.9  1.1 16.9  chr13             29563322 29563410 (22622617) + CryptonV-1_DR     DNA/Crypton-V          2626   2702 (15171)  632842 *
   218   18.9 13.2  0.0  chr13             29563651 29563661 (22622366) C CryptonV-N3_DR    DNA/Crypton-V         (960)  19703   19686  632843  
  5421   12.5  2.2  2.1  chr13             29563662 29564521 (22621506) C HarbingerN5_DR    DNA/PIF-Harbinger       (0)    861       1  632844  
   639   18.3  2.0  3.5  chr13             29565464 29565486 (22620541) + Merlin-1_DR       DNA/Merlin             1103   1123  (9404)  632845  
  3415    9.5 13.6  6.1  chr13             29565487 29566157 (22619870) + DNA-X-4_DR        DNA                       1    718   (527)  632846  
   596    7.5  0.0  0.0  chr13             29566158 29566237 (22619790) C hAT-N198_DR       DNA/hAT-Charlie        (75)   1324    1245  632847 *
  3298    7.8  4.2  2.8  chr13             29566227 29566726 (22619301) C hAT-N198_DR       DNA/hAT-Charlie       (733)    666     160  632848  
  2441    9.7 10.2  4.0  chr13             29566727 29567178 (22618849) + DNA-X-4_DR        DNA                     767   1245     (0)  632849  
   303   17.5  1.6  0.0  chr13             29568487 29568549 (22617478) + DNA-N46_DR        DNA                     431    494    (43)  632850  
  3166   11.3  7.6  0.2  chr13             29568553 29569076 (22616951) + hAT-N126C_DR      DNA/hAT-Ac                4    566    (77)  632851  
   962   17.3 15.4  0.8  chr13             29569082 29569413 (22616614) + TDR7              DNA                      70    449    (92)  632852  
   416   16.3 13.0  0.0  chr13             29569698 29569789 (22616238) + TDR7              DNA                     438    541     (0)  632853  
   393   17.5 12.2  0.8  chr13             29569790 29569817 (22616210) + Merlin-2_DR       DNA/Merlin             7760   7800  (6121)  632854  
  1394   10.3  0.0  0.0  chr13             29570256 29570450 (22615577) C hAT-N66B_DR       DNA/hAT-Charlie         (0)    195       1  632855  
   638   16.3 11.9  2.6  chr13             29571769 29571944 (22614083) + DNA11TA1_DR       DNA/CMC-EnSpm             1    192    (11)  632856  
   824   17.6  3.9  0.0  chr13             29571958 29572139 (22613888) + DNA-TA-2_DR       DNA/CMC-EnSpm             1    189     (7)  632857  
   255   15.2  0.0  0.0  chr13             29572246 29572291 (22613736) C DNA11TA1_DR       DNA/CMC-EnSpm           (8)    195     150  632858  
   399   17.8  4.1  2.4  chr13             29572314 29572434 (22613593) + DNA11TA1_DR       DNA/CMC-EnSpm            16    138    (65)  632859  
  1090   16.2 11.1  0.0  chr13             29573580 29573814 (22612213) + Mariner-N7_DR     DNA/TcMar                 1    261     (0)  632860  
   515   19.8  4.7  0.8  chr13             29574017 29574143 (22611884) C DNA7-N1_DR        DNA/Zisupton         (5572)   4845    4714  632861 *
   956   12.2 32.2  0.0  chr13             29574034 29574263 (22611764) C HE1_DR1           SINE/tRNA-V-RTE        (19)    383      80  632862  
   465   21.2 15.6  0.5  chr13             29574144 29574190 (22611837) C ZFERV-2N1-I_DR    LTR/ERV1              (918)   6039    5853  632863 *
  1894   11.9 12.4  0.3  chr13             29575114 29575459 (22610568) C HE1_DR1           SINE/tRNA-V-RTE        (14)    388       1  632864  
  1271   18.1 10.3  8.6  chr13             29575460 29575502 (22610525) + DNA-8-9_DR        DNA/hAT-Ac             2426   2474  (1245)  632865  
   486   15.0  2.6  0.9  chr13             29575527 29575640 (22610387) + DNA-2-30B_DR      DNA                       1    116   (297)  632866  
   437   21.2  2.0 17.4  chr13             29575535 29575785 (22610242) C HATN12_DR         DNA/hAT-Ac            (167)    412     195  632867 *
   583   18.2  6.3  3.0  chr13             29575633 29575791 (22610236) C DNA-2-30_DR       DNA                   (202)    186      23  632868  
   201   16.2 16.5  9.5  chr13             29575710 29575818 (22610209) + hAT-N178_DR       DNA/hAT-Ac              430    545  (1162)  632869 *
  1999   18.2  1.4  4.4  chr13             29575782 29576200 (22609827) C Merlin-1_DR       DNA/Merlin           (1440)   9087    8681  632870 *
  2437   10.3  1.6  3.8  chr13             29575828 29576200 (22609827) C SINE2-4_DR        SINE/tRNA-V-RTE         (2)    369       5  632871  
  2399   14.1  3.0  3.5  chr13             29576201 29576261 (22609766) + TDR17B            DNA/Sola-1              405    836   (710)  632872  
  2769    9.7  2.2  4.0  chr13             29576689 29577151 (22608876) + HATN10_DR         DNA/hAT-Ac                1    455     (0)  632873  
   814    9.9  0.0  0.0  chr13             29577199 29577319 (22608708) + DNA11TA1B_DR      DNA/CMC-EnSpm            83    203     (0)  632874  
  2021   14.9 11.4  1.0  chr13             29578841 29579343 (22606684) + TDR7              DNA                       1    541     (0)  632875  
   423   24.6  6.9  4.2  chr13             29579344 29579372 (22606655) + Merlin-2_DR       DNA/Merlin             7764   7798  (6123)  632876  
  2107   10.6  2.4  1.5  chr13             29580804 29581137 (22604890) + Kolobok-N7_DR     DNA/Kolobok-T2            1    337   (839)  632877  
   739   17.5  0.0  7.6  chr13             29581115 29581269 (22604758) C Penelope-1_DR     LINE/Penelope         (570)   3876    3733  632878 *
  2284    8.9  0.0  1.0  chr13             29581135 29581451 (22604576) C SINE2-3_DR        SINE/tRNA-V-RTE         (1)    367      54  632879  
   353   16.1  2.0 22.8  chr13             29581274 29581362 (22604665) + hAT5-N2B_DR       DNA/hAT-hAT5           1377   1521   (607)  632880 *
   555   14.0  7.0  0.0  chr13             29581363 29581462 (22604565) C DNA-8-9_DR        DNA/hAT-Ac            (314)   3405    3299  632881  
   353   16.1  2.0 22.8  chr13             29581463 29581474 (22604553) + hAT5-N2B_DR       DNA/hAT-hAT5           1522   1543   (585)  632880  
   674   16.2  2.2  0.0  chr13             29581479 29581614 (22604413) C DNA-TA-2_DR       DNA/CMC-EnSpm          (57)    139       1  632882  
   214   14.3  2.9  0.0  chr13             29581896 29581930 (22604097) C Zisupton-6_DR     DNA/Zisupton         (4335)  17781   17746  632883  
  2679   10.2  9.1  0.4  chr13             29581934 29582426 (22603601) + TDR7              DNA                       1    536     (5)  632884  
  1438   10.1  7.3  4.5  chr13             29582507 29582806 (22603221) C TDR16             DNA/Merlin              (1)    312       5  632885  
   350   15.2  1.8  1.8  chr13             29582992 29583105 (22602922) C Helitron-2_DR     RC/Helitron          (3691)  23721   23608  632886 *
   643    1.8  0.0  0.0  chr13             29583021 29583186 (22602841) + (CA)n             Simple_repeat             1    166     (0)  632887  
   367    9.0  7.9  0.0  chr13             29583124 29583212 (22602815) + Rex1-31_DRe       LINE/Rex-Babar         3063   3158   (375)  632888 *
   203   19.2 15.4  0.0  chr13             29583192 29583243 (22602784) + hAT-N82_DR        DNA/hAT-Ac              309    368  (1588)  632889 *
   297   15.6  7.8  0.0  chr13             29583482 29583545 (22602482) C EnSpm-N27_DR      DNA/CMC-EnSpm           (0)    173     105  632890 *
   357   16.9  4.3  2.6  chr13             29583504 29583597 (22602430) + EnSpm-N27B_DR     DNA/CMC-EnSpm           104    171     (2)  632891  
  2940    7.1  1.5  4.5  chr13             29584405 29584859 (22601168) + DNA15TA1_DR       DNA/CMC-EnSpm             1    442     (0)  632892  
   248   11.3  4.4  9.2  chr13             29584922 29584988 (22601039) C EnSpm-N4B_DR      DNA/CMC-EnSpm?          (5)    215     152  632893  
   521   14.7  2.1  1.0  chr13             29584989 29585084 (22600943) + hAT-N126B_DR      DNA/hAT-Ac                1     97   (503)  632894  
   216    3.5  0.0  0.0  chr13             29585096 29585124 (22600903) C DIRS-1E-LTR_DR    LTR/Ngaro             (458)    232     204  632895 *
  1826   10.7  1.3  2.4  chr13             29585121 29585418 (22600609) + hAT-N126B_DR      DNA/hAT-Ac              306    600     (0)  632896  
   392   19.4  2.6 10.3  chr13             29585442 29585556 (22600471) C hAT-N190B_DR      DNA/hAT                 (0)    738     632  632897  
   286    5.1  0.0  0.0  chr13             29585553 29585591 (22600436) C SINE2-1B_DR       SINE/tRNA               (7)    191     153  632898 *
   387   21.7  0.0  0.0  chr13             29585593 29585661 (22600366) C SINE2-1B_DR       SINE/tRNA             (107)     91      23  632898  
   505   11.4  8.9  0.0  chr13             29585665 29585743 (22600284) C hAT-N190B_DR      DNA/hAT               (138)    600     515  632897  
  2497   11.6  2.9  5.6  chr13             29585745 29586163 (22599864) C hAT-N190B_DR      DNA/hAT               (330)    408       1  632897  
   339   17.4 12.2  0.0  chr13             29586164 29586270 (22599757) C EnSpm-N4B_DR      DNA/CMC-EnSpm?         (80)    140      20  632893  
  1685    6.9  3.0  0.0  chr13             29586436 29586667 (22599360) + TDR20             DNA/Merlin                1    239     (0)  632899  
  2349   10.6  6.5  3.0  chr13             29587669 29588116 (22597911) + HATN13_DR         DNA/hAT-Ac              628   1090    (29)  632900  
   309   17.0  0.0  0.0  chr13             29588113 29588165 (22597862) C CryptonV-2_DR     DNA/Crypton-V       (15230)   6581    6529  632901 *
   307   19.4 27.5  0.7  chr13             29588166 29588221 (22597806) + hAT-N57_DR        DNA/hAT-Ac              353    490   (796)  632902  
  1120   16.1  4.2  8.4  chr13             29588304 29588316 (22597711) C IS3EU-4_DR        DNA/IS3EU            (5474)   9555    9504  632903  
  1770    5.4  2.5  0.4  chr13             29588317 29588558 (22597469) C TDR17             DNA/Sola-1              (1)    247       1  632904  
  1120   16.1  4.2  8.4  chr13             29588559 29588614 (22597413) C IS3EU-4_DR        DNA/IS3EU            (5474)   9503    9257  632903  
  1628   11.3  7.5  0.0  chr13             29589395 29589687 (22596340) + Mariner-N38_DR    DNA/TcMar-Tc1            86    400   (147)  632905  
   227   19.6  0.0  0.0  chr13             29589830 29589875 (22596152) C Daphne-27_DRe     LINE/L2                (67)   1859    1814  632906  
  2044    7.5  8.7 22.8  chr13             29590134 29590722 (22595305) C hAT-N57_DR        DNA/hAT-Ac             (27)   1259     739  632907  
  1062   15.1  8.7  7.9  chr13             29590724 29590975 (22595052) C hAT-N57_DR        DNA/hAT-Ac           (1000)    286      33  632907  
  4268    7.2  0.3  3.6  chr13             29590990 29591592 (22594435) + SINE3-1           SINE/5S-Deu-L2            2    585     (5)  632908  
   269    8.3  0.0  0.0  chr13             29591594 29591629 (22594398) C hAT-N57_DR        DNA/hAT-Ac           (1250)     36       1  632907  
   200   23.2  4.1  5.6  chr13             29591975 29592047 (22593980) + Gypsy-221_DR-I    LTR/Gypsy              4093   4164   (812)  632909  
   254   25.3  0.0  0.0  chr13             29592639 29592713 (22593314) + Helitron-2_DR     RC/Helitron           23598  23672  (3740)  632910 *
   298   22.7  0.0  5.3  chr13             29592647 29592725 (22593302) C DNA-N43_DR        DNA/TcMar-Fot1        (330)    724     650  632911  
   285   30.8  0.0  0.0  chr13             29592654 29592744 (22593283) C Helitron-2_DR     RC/Helitron         (21324)   6088    5998  632912 *
  1927   17.2  5.4  5.7  chr13             29594761 29594827 (22591200) C DNA6-6_DR         DNA                  (4011)   7270    6831  632913  
  1710   16.4 12.1  5.9  chr13             29594828 29595325 (22590702) C DNA9-3_DR         DNA/MULE-MuDR?       (9525)   1854    1328  632914 *
  2700    7.5  2.1  1.5  chr13             29594958 29595195 (22590832) + DNA6-6_DR         DNA                    4183   4525  (6756)  632915  
   712   18.3  0.0  2.0  chr13             29595196 29595351 (22590676) C Helitron-4_DR     RC/Helitron         (15413)  16455   16303  632916  
  2700    7.5  2.1  1.5  chr13             29595352 29595366 (22590661) + DNA6-6_DR         DNA                    4526   4553  (6728)  632915  
  2364    7.4  1.2  0.0  chr13             29595367 29595691 (22590336) C DNA15TA1_DR       DNA/CMC-EnSpm           (0)    442     114  632917  
   304   26.5  2.2  2.2  chr13             29596353 29596487 (22589540) + EnSpm-N4_DR       DNA/CMC-EnSpm             2    136    (76)  632918  
   502   19.4 10.2  3.2  chr13             29597306 29597481 (22588546) + Helitron-4_DR     RC/Helitron           16277  16464 (15404)  632919 *
  2337   10.1  3.6  4.4  chr13             29597334 29597725 (22588302) C HE1_DR1           SINE/tRNA-V-RTE        (12)    390       2  632920  
   250   19.0  3.5  9.1  chr13             29597682 29597739 (22588288) C EnSpm-N44_DR      DNA/CMC-EnSpm        (3184)   5468    5414  632921 *
   402   25.0  0.0  1.1  chr13             29598816 29598908 (22587119) + SAT-2_DR          Satellite                12    103    (81)  632922  
   259   19.2  4.5  6.9  chr13             29599464 29599504 (22586523) + DNA-N46_DR        DNA                     392    429   (108)  632923  
  2128   10.4 14.3  5.1  chr13             29599505 29599992 (22586035) C TDR7              DNA                     (0)    541      11  632924  
  2448    5.7  0.0  4.1  chr13             29599999 29600329 (22585698) C DNA13TA1a_DR      DNA/TcMar-Tc1           (0)    318       1  632925  
  6775   12.2  4.8  1.0  chr13             29600339 29601459 (22584568) + DNA-8-3_DR        DNA/P                     1   1163     (0)  632926  
   243   14.3  0.0  1.6  chr13             29601869 29601932 (22584095) C LOOPERN2_DR       DNA/Kolobok-T2        (458)    917     855  632927 *
   248    9.6  5.8  0.0  chr13             29601887 29601938 (22584089) C DNA-N4_DR         DNA                   (312)    730     676  632928 *
   276   10.0  0.0  0.0  chr13             29601893 29601942 (22584085) + Merlin-1_DR       DNA/Merlin             7480   7529  (2998)  632929  
   247   10.3  8.6  0.0  chr13             29601896 29601953 (22584074) C ENSPM-6_DR        DNA/CMC-EnSpm       (17721)  14895   14833  632930 *
  1816    8.0  1.9  0.0  chr13             29604217 29604479 (22581548) + EnSpm-N3C_DR      DNA/CMC-EnSpm            13    280     (3)  632931  
   914   18.9  1.8  1.0  chr13             29604480 29604689 (22581338) + Harbinger-N31_DR  DNA/PIF-Harbinger       525    685     (0)  632932  
  2081   10.6  8.7  2.2  chr13             29605945 29606290 (22579737) C hAT-N51_DR        DNA/hAT-Ac              (0)    368       1  632933  
   528    8.8 18.2  0.7  chr13             29606420 29606545 (22579482) C ASAT_CY           Satellite              (33)    229      82  632934  
  1837   13.4  9.5  1.2  chr13             29606560 29606928 (22579099) + TDR17B            DNA/Sola-1                1    399  (1147)  632935  
   581   14.5  8.8  1.3  chr13             29606938 29607084 (22578943) + TDR17B            DNA/Sola-1              781    938   (608)  632936  
  6639    1.1 11.4  0.0  chr13             29607085 29607901 (22578126) + hAT-N163C_DR      DNA/hAT-Charlie           1    910     (0)  632937  
   231    7.3  2.3  4.8  chr13             29607866 29607908 (22578119) C TDR19             DNA/hAT-Charlie       (168)    237     196  632938 *
   228   11.0 20.3  7.8  chr13             29607870 29607938 (22578089) + MuDR-2_DR         DNA/MULE-MuDR          7708   7784 (16149)  632939 *
   240   20.4  0.0  0.0  chr13             29607903 29607956 (22578071) + TDR17B            DNA/Sola-1              932    985   (561)  632940 *
  5274   10.1 19.5  1.5  chr13             29607952 29608939 (22577088) + Kolobok-N7_DR     DNA/Kolobok-T2           13   1176     (0)  632941  
   318   11.3 21.7  0.0  chr13             29608940 29609045 (22576982) C Nimb-4_DR         LINE/I               (8482)   1179    1051  632942  
  2276   13.6  6.8  0.2  chr13             29609048 29609474 (22576553) C HATN10_DR         DNA/hAT-Ac              (0)    455       1  632943  
   270   16.7  5.2  6.6  chr13             29609475 29609500 (22576527) C DNA2-10_DR        DNA                  (1407)   2114    2090  632944 *
  2193   12.4  3.7  6.5  chr13             29609481 29609938 (22576089) + TDR17B            DNA/Sola-1             1099   1544     (2)  632945  
   650   11.6  7.4  0.0  chr13             29609834 29609954 (22576073) + IS3EU-4_DR        DNA/IS3EU              9430   9559  (5470)  632946 *
   253   17.2  2.0  0.0  chr13             29610913 29611011 (22575016) C DNA-6-N2_DR       DNA                   (764)   4292    4192  632947  
   228    9.9  1.4  1.4  chr13             29610952 29611023 (22575004) C hAT-N178B_DR      DNA/hAT-Ac           (1680)    203     132  632948 *
  1600   11.4 12.8  0.3  chr13             29611303 29611584 (22574443) + L1-37_DR          LINE/L1                4985   5301   (275)  632949  
  2340   11.3 30.5  0.6  chr13             29611586 29612129 (22573898) + hAT-N42_DR        DNA/hAT-Ac                8    713     (0)  632950  
  1075   16.0  3.2  2.1  chr13             29612130 29612410 (22573617) + L1-37_DR          LINE/L1                5293   5576     (0)  632949  
   202   10.0  0.0  0.0  chr13             29613026 29613055 (22572972) C TE-X-1B_DR        DNA                   (330)   1079    1050  632951  
  6626   10.2  2.7  0.2  chr13             29613950 29614920 (22571107) + L1-115_DR         LINE/L1                3953   4947   (638)  632952  
   616   11.1  8.3  0.8  chr13             29614915 29615023 (22571004) + Helitron-N3_DR    RC/Helitron            1536   1652  (1364)  632953 *
  1213   15.6 24.0  0.8  chr13             29614932 29615352 (22570675) + Mariner-N38_DR    DNA/TcMar-Tc1            30    547     (0)  632954  
   302    2.6  0.0  5.1  chr13             29615317 29615357 (22570670) + Merlin-1_DR       DNA/Merlin             2141   2179  (8348)  632955 *
   272   12.0  3.9  3.9  chr13             29615324 29615375 (22570652) C hAT-N21_DR        DNA/hAT-Charlie      (1091)    755     704  632956 *
  2449   15.6  1.0  7.1  chr13             29615336 29615940 (22570087) + L1-115_DR         LINE/L1                4945   5498    (87)  632957  
   261   17.7  0.0 14.7  chr13             29615358 29615402 (22570625) C hAT5-N2_DR        DNA/hAT-hAT5         (1412)   1173    1099  632958 *
   295   17.4  1.4  1.4  chr13             29616881 29616950 (22569077) + (ATTG)n           Simple_repeat             2     71     (0)  632959  
   225   13.8  0.0  9.1  chr13             29617477 29617497 (22568530) C hAT-N202_DR       DNA/hAT-Tip100        (909)    976     960  632960  
  1423    7.3  1.6  4.0  chr13             29617498 29617755 (22568272) + Mariner-N31_DR    DNA/TcMar-Tc1             2    253   (287)  632961  
  1248   11.5 24.0  0.3  chr13             29617759 29618029 (22567998) + SINE2-4_DR        SINE/tRNA-V-RTE          37    371     (0)  632962  
   538   10.2  1.2 20.0  chr13             29617959 29618118 (22567909) + DNA-TA-4_DR       DNA/TcMar              4588   4722  (5073)  632963 *
   544   10.4  0.7 12.5  chr13             29618003 29618145 (22567882) + DNA-1-7_DR        DNA/PIF-Harbinger       616    743   (695)  632964 *
   697   19.5 23.4  2.2  chr13             29618030 29618057 (22567970) C DNA6-6_DR         DNA                  (4117)   7159    6798  632965  
  1202   12.3  1.8  1.8  chr13             29618062 29618334 (22567693) + Mariner-N31_DR    DNA/TcMar-Tc1           203    475    (65)  632966  
   327   21.0  2.8  3.5  chr13             29618301 29618443 (22567584) C EnSpm-N42_DR      DNA/CMC-EnSpm         (408)    844     703  632967 *
   709    2.7  0.9  0.0  chr13             29618332 29618442 (22567585) C hAT-N131_DR       DNA/hAT-Ac           (1758)    306     195  632968  
   487   16.5  1.5  1.1  chr13             29618335 29618373 (22567654) + L1-53_DR          LINE/L1                1626   1710  (4736)  632969 *
   430    3.3  0.0  0.0  chr13             29618374 29618464 (22567563) + EnSpm-N11_DR      DNA/CMC-EnSpm           479    569  (4784)  632970  
   418   21.3  0.7  0.0  chr13             29618443 29618472 (22567555) + Penelope-1_DR     LINE/Penelope          4033   4174   (272)  632971 *
   487   16.5  1.5  1.1  chr13             29618465 29618501 (22567526) + L1-53_DR          LINE/L1                1711   1797  (4649)  632969  
   371   10.0 17.1  0.0  chr13             29618595 29618659 (22567368) + DNA-2-29_DR       DNA                      38    114    (18)  632972  
   598    6.0  7.0  7.0  chr13             29618660 29618802 (22567225) + DNA11TA1_DR       DNA/CMC-EnSpm             4    146    (57)  632973  
  1198   14.5 25.9  0.3  chr13             29618856 29619145 (22566882) C TDR25             DNA/hAT-Charlie         (2)    609     246  632974  
   343   24.1  9.8  0.0  chr13             29620591 29620702 (22565325) C Kolobok-N3_DR     DNA/Kolobok-T2?       (120)    250     128  632975  
   218   16.3 11.9  6.5  chr13             29620834 29620850 (22565177) C CryptonV-N3_DR    DNA/Crypton-V         (958)  19705   19686  632976  
  3635   11.9  4.3  4.0  chr13             29620851 29621505 (22564522) C HarbingerN5_DR    DNA/PIF-Harbinger       (0)    861     205  632977  
  6068    9.1  5.1  2.7  chr13             29621523 29622464 (22563563) + TE-X-3_DR         DNA/PIF-ISL2EU           59   1022     (1)  632978  
   430   31.0 13.7  2.0  chr13             29622465 29622682 (22563345) C DNA-N19_DR        DNA                   (416)    247       4  632979  
   212   17.1  0.0  0.0  chr13             29623336 29623376 (22562651) + ANGEL             DNA/Kolobok             269    309     (0)  632980  
   825   19.3 15.0  2.5  chr13             29624980 29625446 (22560581) C TDR7              DNA                    (17)    524       1  632981  
   543   25.2  4.4  2.9  chr13             29625447 29625486 (22560541) + EnSpm-N13_DR      DNA/CMC-EnSpm          5975   6017 (16132)  632982  
  7957    8.4 13.3  1.3  chr13             29625523 29626868 (22559159) C hAT-N60_DR        DNA/hAT-Ac              (0)   1505       1  632983  
   228   19.4  2.9  4.3  chr13             29626869 29626896 (22559131) + DNA9-5_DR         DNA                     898    924  (4003)  632984 *
   232   19.1  2.4 16.4  chr13             29626874 29626998 (22559029) + L2-1B_DR          LINE/L2                 852    961    (47)  632985  
   227   26.6  3.2  1.0  chr13             29627369 29627402 (22558625) + Polinton-1_DR     DNA/Maverick          17561  17657   (828)  632986 *
   234   20.3  3.0  3.0  chr13             29627380 29627445 (22558582) + hAT-N35B_DR       DNA/hAT-Ac              858    923   (689)  632987 *
   261   16.4  0.0  0.0  chr13             29627403 29627463 (22558564) C hAT-N48B_DR       DNA/hAT-Ac            (464)   1676    1616  632988  
   237   20.6  0.0  0.0  chr13             29627408 29627470 (22558557) + ENSPM-6_DR        DNA/CMC-EnSpm         13959  14021 (18595)  632989 *
   234   12.7  3.5  5.3  chr13             29627426 29627483 (22558544) + DNA2-10_DR        DNA                    2686   2742   (779)  632990 *
   332    1.9  0.0  0.0  chr13             29627879 29627930 (22558097) + (AATAG)n          Simple_repeat             2     53     (0)  632991  
   540   21.6  4.4  1.8  chr13             29631345 29631504 (22554523) C ASAT_CY           Satellite              (42)    220      57  632992  
   286   21.1  4.2  0.0  chr13             29631420 29631514 (22554513) + EnSpm-N47_DR      DNA/CMC-EnSpm?         2267   2365   (652)  632993 *
   289   17.4  2.2  4.8  chr13             29632193 29632248 (22553779) C EnSpm1_DR         DNA/CMC-EnSpm        (8012)   1476    1339  632994  
   297    9.8  0.9 11.5  chr13             29632249 29632363 (22553664) + Ginger1-N1_DR     DNA/Ginger-1            613    716  (1942)  632995 *
  1741    9.9  8.7  8.3  chr13             29632276 29632361 (22553666) + Helitron-N3B_DR   RC/Helitron            5081   5483  (1121)  632996  
   485    1.4  1.4  2.8  chr13             29632292 29632363 (22553664) + EnSpm-6N1_DR      DNA/CMC-EnSpm           940   1010  (8226)  632997 *
  1892    4.9  5.2 10.7  chr13             29632362 29632704 (22553323) + Mariner-N38_DR    DNA/TcMar-Tc1            37    362   (185)  632998  
   807    9.9  1.6  1.6  chr13             29633762 29633884 (22552143) C SINE_DR1          SINE                    (9)    249     127  632999  
   904    2.8  0.0  0.0  chr13             29634005 29634110 (22551917) C Rex1-31_DRe       LINE/Rex-Babar          (9)   3524    3419  633000  
  1657   19.7  7.2  1.3  chr13             29634569 29635000 (22551027) C DNA-4-1_DR        DNA/Sola-2            (155)    457       1  633001  
   589   11.3 12.9  6.4  chr13             29637342 29637473 (22548554) + DNA11TA1B_DR      DNA/CMC-EnSpm             1    140    (63)  633002  
  3250   13.2  9.9  0.2  chr13             29637670 29638299 (22547728) C CR1-22_DR         LINE/L2               (525)   1900    1040  633003  
   273   23.0  2.2  6.3  chr13             29638784 29638964 (22547063) C Mariner-N5C_DR    DNA/TcMar            (6353)   1568    1395  633004 *
   315   20.5  3.6  5.1  chr13             29638828 29638851 (22547176) C DNA-8-29_DR       DNA/hAT-Tip100         (60)    960     873  633005  
   347   18.8  1.0  2.9  chr13             29638852 29638955 (22547072) + Zisupton-7_DR     DNA/Zisupton          12250  12351  (4731)  633006  
   206   26.8  5.1  3.1  chr13             29638874 29638891 (22547136) C P-1_DR            DNA/P                (2359)   7609    7552  633007 *
   206   24.8  1.8  5.6  chr13             29638892 29639002 (22547025) C CryptonV-1_DR     DNA/Crypton-V       (12311)   5562    5456  633008 *
   315   20.5  3.6  5.1  chr13             29638956 29638966 (22547061) C DNA-8-29_DR       DNA/hAT-Tip100         (60)    872     824  633005  
   206   26.8  5.1  3.1  chr13             29639003 29639031 (22546996) C P-1_DR            DNA/P                (2359)   7551    7449  633007  
   382   20.7 14.8  2.6  chr13             29640502 29640670 (22545357) C SINE2-1_DR        SINE/tRNA               (5)    193       5  633009  
   899    8.3 10.0 13.8  chr13             29640740 29640949 (22545078) C DNA11TA1B_DR      DNA/CMC-EnSpm           (0)    203       1  633010  
   251   11.1  0.0  0.0  chr13             29643005 29643040 (22542987) C CryptonV-1_DR     DNA/Crypton-V        (1634)  16239   16204  633011  
   602   23.8  9.9  0.9  chr13             29643282 29643493 (22542534) + DNA6-6_DR         DNA                    7766   7996  (3285)  633012 *
   865   23.2  3.2  5.3  chr13             29643354 29643603 (22542424) C CryptonV-N4_DR    DNA/Crypton-V        (5590)   7903    7659  633013 *
  2250   14.2  1.1  0.6  chr13             29643387 29643747 (22542280) C TDR17B            DNA/Sola-1            (771)    775     413  633014  
   838   14.7  0.0  5.6  chr13             29643621 29643771 (22542256) + IS3EU-4_DR        DNA/IS3EU              9121   9263  (5766)  633015 *
   237   16.9  0.0  1.3  chr13             29644247 29644324 (22541703) + hAT-N178B_DR      DNA/hAT-Ac              115    191  (1692)  633016 *
   267   15.6  2.6  5.4  chr13             29644264 29644378 (22541649) C DNA-TA-4_DR       DNA/TcMar            (3653)   6142    6031  633017  
  3401    7.2  2.5  4.1  chr13             29644814 29645337 (22540690) + Helitron-N3_DR    RC/Helitron            1559   2074   (942)  633018  
   245   13.1  5.6 13.6  chr13             29645304 29645374 (22540653) + EnSpm-N13_DR      DNA/CMC-EnSpm          8144   8209 (13940)  633019 *
  2236   11.6  0.7  3.5  chr13             29645328 29645737 (22540290) C HATN10_DR         DNA/hAT-Ac             (46)    409      11  633020  
   225   17.1  0.9 22.6  chr13             29645375 29645416 (22540611) + hAT-N198_DR       DNA/hAT-Charlie        1031   1123   (276)  633021 *
   717   16.0  0.6 11.9  chr13             29646769 29646945 (22539082) + MuDR-2_DR         DNA/MULE-MuDR         16280  16438  (7495)  633022  
   619    9.4  1.3  0.0  chr13             29646825 29646973 (22539054) C DNA-2-32_DR       DNA/CMC-EnSpm?       (3167)   5615    5465  633023 *
   286   17.1  3.9  2.5  chr13             29646909 29646986 (22539041) C CryptonV-1_DR     DNA/Crypton-V       (12320)   5553    5475  633024 *
  1347   12.1  6.2 13.2  chr13             29646946 29647316 (22538711) + DNA-N26_DR        DNA                     419    766     (1)  633025  
   516   20.2  7.7  5.3  chr13             29647339 29647558 (22538469) + TDR7              DNA                      22    246   (295)  633026  
   514   19.0  2.5  0.0  chr13             29647612 29647732 (22538295) + TDR7              DNA                     418    541     (0)  633027  
   209   22.2  5.5  1.3  chr13             29648494 29648566 (22537461) + Tx1-24_DR         LINE/L1-Tx1            2168   2243   (230)  633028  
   208    7.3  5.5  0.0  chr13             29648584 29648638 (22537389) C hAT-10_DR         DNA/hAT-Tip100       (4298)    182     125  633029  
   851   20.2  2.2  0.5  chr13             29648745 29648765 (22537262) + EnSpm-N11_DR      DNA/CMC-EnSpm          1544   1567  (3786)  633030  
  2467   11.8  2.4  0.5  chr13             29648766 29649140 (22536887) + HE1_DR1           SINE/tRNA-V-RTE           2    383    (19)  633031  
   356   16.5  4.4  6.7  chr13             29649063 29649153 (22536874) C hAT-N142B_DR      DNA/hAT?             (1214)    786     698  633032 *
   347   27.0  6.6  0.0  chr13             29649651 29649802 (22536225) + EnSpm-N10_DR      DNA/CMC-EnSpm          1723   1884  (7424)  633033 *
   587   20.7  5.3  0.0  chr13             29649696 29649845 (22536182) + ANGEL             DNA/Kolobok             152    309     (0)  633034  
  3681   11.5  6.3 12.6  chr13             29650698 29651553 (22534474) C hAT-N58_DR        DNA/hAT-Ac              (0)    808       1  633035  
   249    3.7  1.9  0.0  chr13             29651826 29651879 (22534148) + DNA-1-7_DR        DNA/PIF-Harbinger       664    718   (720)  633036 *
   734   18.0  6.5  3.7  chr13             29651849 29651878 (22534149) + EnSpm-N13_DR      DNA/CMC-EnSpm         10442  10476 (11673)  633037  
  1291   13.7  7.5  5.3  chr13             29651879 29652156 (22533871) C HATN2_DR          DNA/hAT                 (1)   1218     935  633038  
   691   17.4  5.0  2.1  chr13             29652165 29652305 (22533722) C HATN2_DR          DNA/hAT               (440)    779     635  633038  
   305   11.4  0.0  1.3  chr13             29652281 29652360 (22533667) C L1-56_DR          LINE/L1                 (7)   4975    4897  633039 *
   345    5.7  0.0  1.4  chr13             29652291 29652361 (22533666) + DNA-X-17_DR       DNA                    1697   1766   (608)  633040  
   235    8.8  0.9  7.7  chr13             29652293 29652403 (22533624) + EnSpm-N11_DR      DNA/CMC-EnSpm           468    571  (4782)  633041 *
   571   14.4  1.3 16.9  chr13             29652309 29652533 (22533494) + Zisupton-6_DR     DNA/Zisupton           1117   1311 (20805)  633042 *
   751   14.8  5.2 12.8  chr13             29652449 29652650 (22533377) + EnSpm-N37_DR      DNA/CMC-EnSpm          4057   4227  (2420)  633043  
   373    1.9  1.9  2.8  chr13             29652651 29652758 (22533269) + Helitron-2_DR     RC/Helitron            6234   6340 (21072)  633044 *
   390    3.7  0.0  8.5  chr13             29652654 29652787 (22533240) + Mariner-N5C_DR    DNA/TcMar              1403   1538  (6383)  633045  
   294   10.1  0.7  4.6  chr13             29652670 29652804 (22533223) + DNA-2-32_DR       DNA/CMC-EnSpm?         5526   5655  (3127)  633046 *
  1088   11.1 27.1 10.0  chr13             29652739 29653169 (22532858) C HATN2_DR          DNA/hAT               (721)    498       1  633038  
   751   14.8  5.2 12.8  chr13             29652805 29652913 (22533114) + EnSpm-N37_DR      DNA/CMC-EnSpm          4228   4320  (2327)  633043 *
   308    8.5  0.4 11.3  chr13             29653145 29653277 (22532750) + hAT-N178B_DR      DNA/hAT-Ac              112    206  (1677)  633047 *
   373    9.9  0.0  0.0  chr13             29653168 29653258 (22532769) + (TAA)n            Simple_repeat             1     91     (0)  633048  
   225   17.2  0.0  5.7  chr13             29653259 29653278 (22532749) C DNA-6-N2_DR       DNA                  (4193)    863     759  633049  
   419    0.0  0.0  0.0  chr13             29653397 29653464 (22532563) + (AATAG)n          Simple_repeat             5     72     (0)  633050  
   453   16.5  2.6  5.3  chr13             29654238 29654263 (22531764) C hAT-13_DR         DNA/hAT-Tip100        (243)   2559    2463  633051  
   553    8.6  0.0  0.0  chr13             29654264 29654356 (22531671) + MOSAT_DR          Satellite              1101   1193   (894)  633052  
   534   12.7  0.9  2.7  chr13             29654267 29654379 (22531648) + Ginger1-N1_DR     DNA/Ginger-1            274    384  (2274)  633053 *
   583   13.7  0.0  9.6  chr13             29654281 29654417 (22531610) C HAT1_DR           DNA/hAT-Ac           (2650)    642     518  633054  
   453   16.5  2.6  5.3  chr13             29654380 29654391 (22531636) C hAT-13_DR         DNA/hAT-Tip100        (243)   2462    2410  633051 *
   253   14.6  0.0  0.0  chr13             29654730 29654777 (22531250) C DNA11TA1B_DR      DNA/CMC-EnSpm         (147)     56       9  633055 *
   306   18.4  0.0  1.3  chr13             29654761 29654837 (22531190) + Harbinger3_DR     DNA/PIF-Harbinger      2026   2101  (1498)  633056  
   283   16.4  4.9  2.4  chr13             29654782 29654862 (22531165) C HAT1_DR           DNA/hAT-Ac           (2666)    626     544  633057 *
   224   26.6  8.4  1.8  chr13             29654790 29654896 (22531131) C Polinton-4_DR     DNA/Maverick         (7835)  12452   12339  633058 *
   212   21.9 12.3  0.0  chr13             29656656 29656728 (22529299) C hAT-27N1_DR       DNA/hAT-Ac             (10)    721     640  633059  
 14086    1.3  0.9  1.2  chr13             29656749 29658391 (22527636) + Kolobok-N9_DR     DNA/Kolobok-T2            1   1639     (0)  633060  
   255   16.5 25.2  0.0  chr13             29658534 29658636 (22527391) C hAT-27N1_DR       DNA/hAT-Ac             (42)    689     561  633059  
   841   16.3 11.4  0.5  chr13             29658693 29658859 (22527168) + hAT-N79_DR        DNA/hAT-Ac                1    185  (1904)  633061  
   635   23.9  7.8  7.3  chr13             29658857 29659127 (22526900) + DNAX-25_DR        DNA/Zisupton           2096   2367  (1060)  633062 *
  2699    8.9  0.8  1.8  chr13             29658887 29659273 (22526754) + hAT-N137_DR       DNA/hAT-Ac             2331   2713   (858)  633063  
  1363   13.5  2.2  0.0  chr13             29659275 29659496 (22526531) + hAT-N79_DR        DNA/hAT-Ac              223    449  (1640)  633064  
  2406    7.8 26.4  0.2  chr13             29659504 29659966 (22526061) + DNA8-7_DR         DNA/hAT-Ac                1    584     (0)  633065  
   347   15.7  0.0  0.0  chr13             29659986 29660036 (22525991) + hAT-N79_DR        DNA/hAT-Ac              449    499  (1590)  633066  
   227   10.3  0.0 18.3  chr13             29660042 29660112 (22525915) C hAT-27N1_DR       DNA/hAT-Ac            (264)    467     408  633059  
  9533    4.9  1.2  3.1  chr13             29662235 29663679 (22522348) C DNA9-N1_DR        DNA/MULE-NOF            (0)   5016    3828  633067 *
 38477    3.4  2.4  1.0  chr13             29662722 29667617 (22518410) + DNA9-N1_DR        DNA/MULE-NOF             52   5016     (0)  633068  
   268   17.8 23.3  0.0  chr13             29667994 29668014 (22518013) C hAT-N202_DR       DNA/hAT-Tip100       (1345)    540     499  633069  
  2595    8.8 15.0  0.9  chr13             29668015 29668494 (22517533) + Mariner-N38_DR    DNA/TcMar-Tc1             1    547     (0)  633070  
   253   21.3  5.9  7.0  chr13             29668407 29668445 (22517582) + CryptonV-N4_DR    DNA/Crypton-V          5008   5105  (8386)  633071 *
   287   21.7  0.0  0.0  chr13             29668446 29668505 (22517522) C Zisupton-6_DR     DNA/Zisupton        (13124)   8992    8933  633072  
   219   14.9  0.0  4.3  chr13             29668466 29668514 (22517513) C hAT-N21B_DR       DNA/hAT-Ac            (558)    743     697  633073 *
   862   20.2  0.9  2.8  chr13             29668564 29668782 (22517245) + DNAX-16_DR        DNA                      62    276   (147)  633074  
   590   23.4 19.4  0.6  chr13             29668566 29668844 (22517183) + CryptonV-3_DR     DNA/Crypton-V          7634   7964 (15489)  633075 *
   223   22.2  0.0  0.0  chr13             29671455 29671466 (22514561) C Merlin-2_DR       DNA/Merlin           (9010)   4911    4900  633076  
  3554    7.5 10.4  0.0  chr13             29671467 29671987 (22514040) + TC1DR3            DNA/TcMar-Tc1             3    577   (648)  633077  
   311    9.6  3.6  5.6  chr13             29672041 29672095 (22513932) C TC1DR3B           DNA/TcMar-Tc1           (8)    881     828  633078 *
   481    9.2  2.8  0.9  chr13             29672077 29672185 (22513842) C DNA6-6_DR         DNA                  (1236)  10045    9935  633079 *
  1845   11.2  8.7  0.3  chr13             29672099 29672430 (22513597) C ENSPM-6_DR        DNA/CMC-EnSpm       (17674)  14942   14583  633080  
  1676   22.2  6.8  2.2  chr13             29672100 29672222 (22513805) + EnSpm-6N1_DR      DNA/CMC-EnSpm           982   1457  (7779)  633081 *
  2408    5.4  0.9  0.3  chr13             29672223 29672555 (22513472) + Mariner-N38_DR    DNA/TcMar-Tc1            95    429   (118)  633082  
   346   22.7  0.0  0.0  chr13             29672563 29672637 (22513390) + Zisupton-6_DR     DNA/Zisupton           8654   8728 (13388)  633083  
  1676   22.2  6.8  2.2  chr13             29672639 29672654 (22513373) + EnSpm-6N1_DR      DNA/CMC-EnSpm          1458   1527  (7709)  633081  
   409   18.0  5.8  4.3  chr13             29675606 29675744 (22510283) + Merlin-N3_DR      DNA/Merlin                9    149   (106)  633084 *
   875   15.9  0.2  8.3  chr13             29675743 29675814 (22510213) + (TCCA)n           Simple_repeat             1    365   (853)  633085  
   368   21.3 10.5  7.9  chr13             29675815 29676196 (22509831) C Polinton-4_DR     DNA/Maverick         (7583)  12704   12314  633086  
   267   17.3  0.0 26.1  chr13             29676071 29676297 (22509730) + (TCTA)n           Simple_repeat             1    180     (0)  633087 *
   246   20.6 12.5  4.9  chr13             29676174 29676666 (22509361) C Polinton-4_DR     DNA/Maverick         (7591)  12696   12410  633088 *
   473   19.0  0.5  3.3  chr13             29676621 29676805 (22509222) + (TCTA)n           Simple_repeat             1    180     (0)  633089  
   251   21.7 13.9  0.7  chr13             29676654 29676904 (22509123) C Polinton-4_DR     DNA/Maverick         (7591)  12696   12413  633090 *
   875   15.9  0.2  8.3  chr13             29676905 29677068 (22508959) + (TCCA)n           Simple_repeat           366   1218     (0)  633085  
   200    3.2  0.0  0.0  chr13             29678320 29678350 (22507677) C EnSpm-N36_DR      DNA/CMC-EnSpm        (1940)   1285    1255  633091  
   216   20.8  0.0  2.1  chr13             29681561 29681609 (22504418) + DNA9-3_DR         DNA/MULE-MuDR?         1662   1709  (9670)  633092 *
   262   13.8  3.4  1.7  chr13             29681568 29681626 (22504401) C ERV1-N6-I_DR      LTR/ERV1             (1042)   3461    3402  633093  
   254   15.0  8.6  1.1  chr13             29681573 29681653 (22504374) C hAT-N21_DR        DNA/hAT-Charlie       (143)   1703    1617  633094 *
   479   14.1 12.1  5.4  chr13             29682083 29682239 (22503788) C Mariner-N5B_DR    DNA/TcMar            (4135)   5309    5143  633095 *
  1404   19.2  9.4  6.1  chr13             29682104 29682155 (22503872) + DNA6-6_DR         DNA                    6775   6883  (4398)  633096  
  1916   11.3  9.3  1.4  chr13             29682156 29682487 (22503540) C SINE2-4_DR        SINE/tRNA-V-RTE         (6)    365       8  633097  
  1722   17.1  8.7  1.5  chr13             29682488 29682535 (22503492) C EnSpm-6N1_DR      DNA/CMC-EnSpm        (2830)   6406    6000  633098  
   526   13.4  2.3  3.7  chr13             29682495 29682711 (22503316) C Polinton-1N1_DR   DNA/Maverick          (553)  14916   14703  633099 *
  1404   19.2  9.4  6.1  chr13             29682536 29682679 (22503348) + DNA6-6_DR         DNA                    6884   7193  (4088)  633096  
   669    9.0  0.0  1.8  chr13             29684307 29684419 (22501608) C EnSpm-N16_DR      DNA/CMC-EnSpm           (0)    202      92  633100 *
  1271   15.3 12.3  2.1  chr13             29684419 29684679 (22501348) + DNA8-17_DR        DNA/hAT-Tip100         1328   1614   (199)  633101  
  1043   25.0  8.5 12.6  chr13             29684680 29684995 (22501032) C DNA8-23_DR        DNA                  (4478)   2261    1706  633102  
   683   19.9  1.9  1.9  chr13             29684876 29685034 (22500993) C DNA-8-9_DR        DNA/hAT-Ac           (1505)   2214    2056  633103 *
  5844   11.5  4.3  2.5  chr13             29684981 29685991 (22500036) C L1-134_DR         LINE/L1               (140)   4113    3085  633104  
  3825   11.9  6.5  1.5  chr13             29685992 29686633 (22499394) + DNA-5-7_DR        DNA/hAT-hAT5              1    674     (0)  633105  
   707   13.1 15.0  1.2  chr13             29686721 29686867 (22499160) C hAT-N167B_DR      DNA/hAT-Charlie       (179)   1394    1228  633106 *
   764    3.6 18.8  0.0  chr13             29686738 29686849 (22499178) + HE2_DR            SINE/tRNA-V-RTE         231    363     (0)  633107  
   717    9.7 15.6  0.8  chr13             29686850 29686882 (22499145) + DNA-6-N2_DR       DNA                    3469   3617  (1439)  633108  
   383    8.0  0.0  0.0  chr13             29688119 29688168 (22497859) + HATN8_DR          DNA/Zisupton              1     50   (205)  633109  
  1222   11.0  4.9  0.5  chr13             29688174 29688356 (22497671) C Harbinger-8N2_DR  DNA/PIF-Harbinger      (88)    460     270  633110  
  2101    7.5 22.7  4.9  chr13             29688357 29688775 (22497252) + hAT-N58_DR        DNA/hAT-Ac                1    490   (318)  633111  
   399    5.5  0.0  1.9  chr13             29688767 29688821 (22497206) + hAT-N58C_DR       DNA/hAT-Ac              512    565   (106)  633112 *
   289   19.6  7.0  1.7  chr13             29688781 29688817 (22497210) + EnSpm-N36_DR      DNA/CMC-EnSpm          2611   2665   (560)  633113 *
   270   16.7  6.4  0.0  chr13             29688818 29688895 (22497132) C Kolobok-3_DR      DNA/Kolobok-T2       (3386)   2580    2498  633114 *
   348    5.3  0.0  0.0  chr13             29688844 29688900 (22497127) C Gypsy123-I_DR     LTR/Gypsy            (4784)    630     574  633115  
   252   16.0  2.4  1.2  chr13             29688896 29688910 (22497117) + Kolobok-2_DR      DNA/Kolobok-T2         5548   5629  (1071)  633116 *
   289   19.6  7.0  1.7  chr13             29688911 29688946 (22497081) + EnSpm-N36_DR      DNA/CMC-EnSpm          2666   2722   (503)  633113 *
  1445   15.4  0.8  3.7  chr13             29688943 29689191 (22496836) C Harbinger-8N2_DR  DNA/PIF-Harbinger     (306)    242       1  633110  
   333   23.8  9.8  7.2  chr13             29689193 29689355 (22496672) + piggyBac-N13B_DR  DNA/PiggyBac            828    994   (407)  633117  
   230   30.1 10.5  0.8  chr13             29689374 29689487 (22496540) + Kolobok-N10_DR    DNA/Kolobok             156    280   (363)  633118  
   400   17.4 22.4  2.5  chr13             29689495 29689659 (22496368) + DNA11TA1_DR       DNA/CMC-EnSpm             1    197     (6)  633119  
  3321    1.2  0.1  0.4  chr13             29691209 29691599 (22494428) + DIRS-5_DR         LTR/Ngaro              6526   6895     (0)  633120  
  2133   11.9  8.3  0.8  chr13             29691777 29692148 (22493879) C hAT-N22C_DR       DNA/hAT-Ac              (0)    694     295  633121  
  1621   14.9  0.7  1.8  chr13             29692159 29692445 (22493582) C MuDR-N2_DR        DNA/MULE-MuDR           (1)    322      39  633122  
   353   10.9  0.0  0.0  chr13             29692457 29692511 (22493516) C hAT-N22C_DR       DNA/hAT-Ac            (419)    275     221  633121  
   322   20.5  0.0 18.8  chr13             29692511 29692525 (22493502) C TE-X-1B_DR        DNA                   (709)    700     605  633123 *
   591   11.1 11.1  0.0  chr13             29692526 29692624 (22493403) C hAT-N152_DR       DNA/hAT-Blackjack      (58)    272     163  633124  
   389   14.1  8.6  3.5  chr13             29692625 29692705 (22493322) C hAT-N152_DR       DNA/hAT-Blackjack     (245)     85       1  633124  
   372   12.7  0.0 11.1  chr13             29692706 29692783 (22493244) C hAT-N22_DR        DNA/hAT-Ac           (1584)    154      85  633125 *
   398   23.9  0.6  7.3  chr13             29692727 29692902 (22493125) + Gypsy123-I_DR     LTR/Gypsy               543    707  (4707)  633126 *
  2785   13.0  8.8  3.0  chr13             29692747 29692761 (22493266) C Helitron-N2_DR    RC/Helitron           (898)   1565    1197  633127  
   530   12.2  0.9  0.0  chr13             29692764 29692878 (22493149) + EnSpm-N42_DR      DNA/CMC-EnSpm           542    657   (595)  633128  
  3023    7.6  8.0  0.6  chr13             29692879 29693365 (22492662) C Mariner-N38_DR    DNA/TcMar-Tc1          (24)    523       1  633129  
   486   17.8  4.7  0.0  chr13             29692879 29692890 (22493137) + CryptonV-3_DR     DNA/Crypton-V           385    517 (22936)  633130 *
   267   22.1  2.6 10.2  chr13             29693281 29693396 (22492631) + hAT-N202_DR       DNA/hAT-Tip100          430    537  (1348)  633131 *
   611    8.7  1.1  1.1  chr13             29693360 29693452 (22492575) C hAT-N22_DR        DNA/hAT-Ac           (1645)     93       1  633132  
   253   31.9  2.8  5.2  chr13             29693588 29693602 (22492425) C EnSpm-N36_DR      DNA/CMC-EnSpm        (2025)   1200    1076  633133  
  1576    6.2  0.0  0.0  chr13             29693603 29693797 (22492230) + hAT-N66B_DR       DNA/hAT-Charlie           1    195     (0)  633134  
   231   19.7 11.5  0.0  chr13             29693946 29694006 (22492021) C Helitron-2_DR     RC/Helitron         (19419)   7993    7926  633135 *
   287    4.9  0.0  4.9  chr13             29693965 29694007 (22492020) C DNA2-16_DR        DNA                  (7968)  10083   10043  633136  
   250   14.8  3.6  3.6  chr13             29694008 29694020 (22492007) C EnSpm-8_DR        DNA/CMC-EnSpm        (1719)   7722    7667  633137  
   360   21.4 13.4  4.3  chr13             29695900 29696026 (22490001) C hAT-N31_DR        DNA/hAT-Ac              (0)   1462    1325  633138 *
  6406   12.6  9.1  6.0  chr13             29695922 29697277 (22488750) + DNA-8-22_DR       DNA/hAT-Ac               39   1434     (0)  633139  
 11677    1.0  1.0  0.1  chr13             29697795 29699152 (22486875) + piggyBac-N15_DR   DNA/PiggyBac?             1   1369     (0)  633140  
   346   28.3  8.4  7.1  chr13             29699217 29699229 (22486798) + IS3EU-1_DR        DNA/IS3EU              3944   4042  (4662)  633141  
   826   21.4  7.2  0.4  chr13             29699230 29699450 (22486577) + ANGEL             DNA/Kolobok              74    309     (0)  633142  
   346   28.3  8.4  7.1  chr13             29699451 29699467 (22486560) + IS3EU-1_DR        DNA/IS3EU              4043   4197  (4507)  633141  
  1822   12.1 10.0  9.3  chr13             29699633 29700124 (22485903) C EnSpm-N24_DR      DNA/CMC-EnSpm           (5)    496       2  633143  
   314   16.1  4.8  0.0  chr13             29701000 29701061 (22484966) C ANGEL             DNA/Kolobok             (0)    309     245  633144  
   251   18.4 21.1  0.0  chr13             29701019 29701094 (22484933) C DNA2-7_DR         DNA                  (4761)   4889    4798  633145 *
  1197   13.4 15.4  5.5  chr13             29701771 29702069 (22483958) C DNA-3-3_DR        DNA                    (25)   1325     999  633146  
   399   19.0  0.0 19.0  chr13             29702024 29702192 (22483835) + Helitron-2_DR     RC/Helitron           11729  11870 (15542)  633147 *
   785   14.4  0.5  0.0  chr13             29702057 29702079 (22483948) + Kolobok-4_DR      DNA/Kolobok-T2         5005   5189  (1438)  633148  
   977   11.2  0.0  0.0  chr13             29702080 29702240 (22483787) + EnSpm-6N1_DR      DNA/CMC-EnSpm           941   1101  (8135)  633149  
   515    9.2  1.4  2.8  chr13             29702120 29702265 (22483762) + CryptonV-3_DR     DNA/Crypton-V           392    535 (22918)  633150 *
   804    7.5  3.3  0.0  chr13             29702240 29702359 (22483668) C DNA-3-3_DR        DNA                   (354)    996     873  633146  
   426   17.4  0.6  3.6  chr13             29702266 29702284 (22483743) + hAT-13_DR         DNA/hAT-Tip100         2435   2559   (243)  633151 *
   210   25.3 13.5  5.3  chr13             29702523 29702714 (22483313) C L1-74_DR          LINE/L1-Tx1           (523)   4596    4390  633152  
   694    8.2  8.2  0.0  chr13             29702838 29702934 (22483093) + TDR8D             DNA                     575    679     (0)  633153  
   489    7.2  0.0 28.3  chr13             29702935 29703067 (22482960) + hAT-N151_DR       DNA/hAT-Ac              219    321   (213)  633154  
   333   13.5  3.7 27.1  chr13             29702940 29703102 (22482925) + DNA-3-3_DR        DNA                     123    255  (1095)  633155 *
  1269    5.3  4.1  4.1  chr13             29703144 29703325 (22482702) C TDR20             DNA/Merlin             (13)    226      45  633156  
  2551    8.5  1.9  0.5  chr13             29703326 29703679 (22482348) C HarbingerN1_DR    DNA/PIF-Harbinger       (0)    650     292  633157  
 21590    3.5 15.2  0.4  chr13             29703680 29706727 (22479300) + DNA-10-1_DR       DNA                       1   3496     (0)  633158  
  1108   11.1  5.2  0.0  chr13             29706728 29706897 (22479130) C HarbingerN1_DR    DNA/PIF-Harbinger     (347)    303     125  633157 *
  2247    7.1  0.0  1.4  chr13             29706892 29707191 (22478836) + SINE2-3_DR        SINE/tRNA-V-RTE          32    327    (41)  633159  
   743   16.5 26.7  1.2  chr13             29706898 29706927 (22479100) + DIRS-N2_DR        LTR/Ngaro              4135   4387  (1642)  633160 *
  1406   13.3 19.7  5.4  chr13             29706955 29707344 (22478683) C DNAX-23_DR        DNA                  (2082)   9719    9277  633161  
   684   20.1  3.0  2.5  chr13             29707168 29707186 (22478841) + DNA8-28_DR        DNA/hAT                3234   3431  (3709)  633162 *
   836   17.6  0.6  4.1  chr13             29707187 29707364 (22478663) C DNA8-10_DR        DNA/hAT-Ac           (1985)   2033    1862  633163  
   387   10.0  0.0  1.7  chr13             29708056 29708116 (22477911) C L2-1B_DR          LINE/L2               (392)    616     557  633164  
   992   14.6  6.7  1.0  chr13             29708131 29708324 (22477703) C L2-1_DR           LINE/L2               (911)   4074    3870  633165  
  6816   11.9  8.9  1.7  chr13             29708358 29709538 (22476489) + Kolobok-N2_DR     DNA/Kolobok-T2            1   1264   (107)  633166  
  1486   11.9 28.0  0.7  chr13             29709540 29709893 (22476134) + Kolobok-N6_DR     DNA/Kolobok-T2?           9    458     (9)  633167  
   604   12.8  3.6  2.6  chr13             29709902 29710013 (22476014) + Kolobok-N2B_DR    DNA/Kolobok-T2         1078   1190     (0)  633168  
  1914   17.5  2.2  5.2  chr13             29710191 29710232 (22475795) + EnSpm-N13_DR      DNA/CMC-EnSpm          1701   2103 (20044)  633169  
  2686    5.3  0.5  3.9  chr13             29710233 29710605 (22475422) + HE2_DR            SINE/tRNA-V-RTE           3    363     (0)  633170  
   586   21.2  3.0 11.2  chr13             29710429 29710630 (22475397) + DNA2-16_DR        DNA                    7014   7200 (10851)  633171 *
   250   22.6  0.0  8.6  chr13             29710607 29710669 (22475358) + CryptonV-N4_DR    DNA/Crypton-V          7805   7862  (5631)  633172 *
   381    8.1  1.5  7.9  chr13             29710614 29710680 (22475347) + DNA9-3_DR         DNA/MULE-MuDR?         1613   1675  (9704)  633173  
   252   17.0  2.7 16.2  chr13             29710615 29710726 (22475301) + DNA-8-9_DR        DNA/hAT-Ac             2373   2471  (1248)  633174 *
   323   20.9  0.0  9.1  chr13             29710681 29710697 (22475330) C DNA6-6_DR         DNA                  (3333)   7948    7872  633175  
   323   18.0  0.0  0.0  chr13             29710737 29710797 (22475230) C ASAT_CY           Satellite             (153)    109      49  633176  
   287   27.0  5.3  1.7  chr13             29711947 29712059 (22473968) C Mariner-N27_DR    DNA/TcMar-ISRm11      (607)    579     463  633177 *
   534   13.6  0.0  0.0  chr13             29711987 29712067 (22473960) C DNA-2-29_DR       DNA                    (50)     82       2  633178  
   352   25.3  2.2  1.1  chr13             29712068 29712154 (22473873) + DNA2-2B_DR        DNA                     840    927     (2)  633179 *
  4461   13.7 14.4  0.9  chr13             29712082 29712900 (22473127) C DNA2-2B_DR        DNA                     (0)    929       1  633180  
   206    0.0  3.6  0.0  chr13             29713463 29713490 (22472537) + Merlin-1_DR       DNA/Merlin             4330   4358  (6169)  633181 *
  2584   14.0  4.8  7.4  chr13             29713466 29713989 (22472038) C DNA9-3_DR         DNA/MULE-MuDR?       (1427)   9952    9442  633182  
   658   12.6  8.2  0.8  chr13             29713799 29714030 (22471997) + Zisupton-7_DR     DNA/Zisupton          12265  12513  (4569)  633183 *
   355   20.3  1.3  8.9  chr13             29713901 29714000 (22472027) C DNA8-26_DR        DNA                  (3018)   1512    1424  633184 *
   750   17.2  7.8  2.5  chr13             29714001 29714191 (22471836) + DNA11TA1B_DR      DNA/CMC-EnSpm             2    202     (1)  633185  
   226   22.9  0.9 12.8  chr13             29714192 29714218 (22471809) C CryptonV-3_DR     DNA/Crypton-V       (20697)   2756    2741  633186  
   932   13.8  3.0  0.6  chr13             29714551 29714718 (22471309) C EnSpm-6N1_DR      DNA/CMC-EnSpm        (2800)   6436    6265  633187  
   836   19.9  0.0  3.2  chr13             29714561 29714574 (22471453) + EnSpm-N48B_DR     DNA/CMC-EnSpm          2335   2421  (4538)  633188 *
  1030    8.3  1.4  0.0  chr13             29714575 29714719 (22471308) C DNA8-17_DR        DNA/hAT-Tip100        (146)   1667    1521  633189  
  1020   10.4  1.8  1.2  chr13             29714720 29714739 (22471288) + TDR17B            DNA/Sola-1              405    570   (976)  633190  
   836   19.9  0.0  3.2  chr13             29714740 29714752 (22471275) + EnSpm-N48B_DR     DNA/CMC-EnSpm          2422   2520  (4439)  633188  
   529   15.6  0.0  1.0  chr13             29717427 29717523 (22468504) + DNAX-18_DR        DNA/Merlin                1     96   (662)  633191  
  1919   11.6  0.0  0.0  chr13             29717524 29717799 (22468228) + HATN7_DR          DNA/hAT                   1    276   (319)  633192  
   793   16.2  0.0  0.0  chr13             29717694 29717829 (22468198) + hAT-N137_DR       DNA/hAT-Ac             2835   2970   (601)  633193 *
   806   14.9  2.2  2.2  chr13             29717798 29717934 (22468093) + HATN7_DR          DNA/hAT                 423    559    (36)  633194 *
  1673   12.1 13.0  4.4  chr13             29717930 29718328 (22467699) + DNAX-18_DR        DNA/Merlin               89    520   (238)  633195  
   368   23.7  0.0 24.3  chr13             29719184 29719311 (22466716) + DNA8-10_DR        DNA/hAT-Ac             3733   3835   (183)  633196 *
   413   21.5  0.0  3.6  chr13             29719244 29719330 (22466697) C EnSpm-N48B_DR     DNA/CMC-EnSpm        (6129)    830     747  633197  
   336   21.2  4.4 19.6  chr13             29719312 29719341 (22466686) + DNA-6-N2_DR       DNA                    3484   3621  (1435)  633198 *
  1328   21.8  1.6  3.8  chr13             29719626 29719945 (22466082) C Mariner-7_DR      DNA/TcMar-Tc1         (875)    712     400  633199  
  3655    4.7  0.4  0.0  chr13             29719946 29720436 (22465591) + EnSpm-N29_DR      DNA/CMC-EnSpm             1    493     (0)  633200  
   363   19.4 30.3  0.5  chr13             29720437 29720581 (22465446) C Mariner-7_DR      DNA/TcMar-Tc1        (1186)    401     214  633199  
   245   24.2  0.0  0.0  chr13             29721243 29721304 (22464723) C piggyBac-N13B_DR  DNA/PiggyBac          (408)    993     932  633201 *
  1479   22.8  1.0  7.5  chr13             29721284 29721334 (22464693) C DNA9-3_DR         DNA/MULE-MuDR?       (9660)   1719    1694  633202  
  2397   13.3  2.6  0.2  chr13             29721335 29721718 (22464309) + HE1_DR1           SINE/tRNA-V-RTE           1    393     (9)  633203  
   789   21.1  0.0  0.0  chr13             29721708 29721863 (22464164) C HATN8_DR          DNA/Zisupton           (94)    161       6  633204 *
   202   12.9  0.0  0.0  chr13             29721859 29721889 (22464138) + DNA-TA-1_DR       DNA/CMC-EnSpm           493    523   (289)  633205 *
   457   24.8  2.4  0.8  chr13             29722278 29722403 (22463624) + Kolobok-N10B_DR   DNA/Kolobok             144    271     (0)  633206  
   205   27.3  0.0  0.0  chr13             29722926 29722980 (22463047) + Harbinger-N27_DR  DNA/PIF-Harbinger?        1     55   (165)  633207  
  4337   11.8 12.4  1.4  chr13             29723452 29724231 (22461796) + LOOPERN3B_DR      DNA/Kolobok-T2            1    865   (184)  633208  
  2872   16.4 16.4  1.8  chr13             29724233 29724945 (22461082) C MuDR-N1_DR        DNA/MULE-MuDR           (1)    895      81  633209  
  1759    4.9  0.4  2.8  chr13             29724943 29725195 (22460832) + TDR17             DNA/Sola-1                2    248     (0)  633210 *
   602   11.0  0.0  1.1  chr13             29725196 29725282 (22460745) C MuDR-N1_DR        DNA/MULE-MuDR         (810)     86       1  633211  
   824   17.7  1.4  7.1  chr13             29725283 29725486 (22460541) + LOOPERN3B_DR      DNA/Kolobok-T2          857   1049     (0)  633212  
   205    6.7  3.3  0.0  chr13             29725546 29725575 (22460452) + Rex1-21_DRe       LINE/Rex-Babar          348    378  (2391)  633213  
   233   20.4  0.0  0.0  chr13             29725705 29725748 (22460279) + Harbinger-N27_DR  DNA/PIF-Harbinger?      171    214     (6)  633214  
   441   19.8  0.0  5.5  chr13             29727493 29727509 (22458518) C Merlin-2_DR       DNA/Merlin           (9003)   4918    4907  633215  
  8392    8.0  3.9  1.3  chr13             29727510 29728703 (22457324) C TC1DR3            DNA/TcMar-Tc1           (0)   1225       2  633216  
   221   15.7  1.9  1.9  chr13             29730329 29730380 (22455647) C hAT-N202_DR       DNA/hAT-Tip100       (1349)    536     485  633217 *
  3609    7.6  1.7  0.9  chr13             29730352 29730894 (22455133) + Mariner-N38_DR    DNA/TcMar-Tc1             1    547     (0)  633218  
   238   27.1  0.9  5.9  chr13             29730814 29730919 (22455108) + EnSpm-N13_DR      DNA/CMC-EnSpm          8094   8194 (13955)  633219 *
   252   20.6  1.6  0.0  chr13             29730863 29730925 (22455102) + MuDR-2_DR         DNA/MULE-MuDR         18086  18149  (5784)  633220  
   844   13.6  3.4  1.6  chr13             29731253 29731431 (22454596) + EnSpm-N4B_DR      DNA/CMC-EnSpm?            1    182    (38)  633221  
   234   14.6  1.5  1.5  chr13             29732050 29732115 (22453912) C ENSPM-6_DR        DNA/CMC-EnSpm       (12076)  20540   20482  633222  
   852   11.9 13.8  0.9  chr13             29732126 29732320 (22453707) + EnSpm-N4B_DR      DNA/CMC-EnSpm?            1    220     (0)  633223  
   210   24.7  4.0  9.2  chr13             29733559 29733683 (22452344) + EnSpm-17_DR       DNA/CMC-EnSpm          2685   2803  (6473)  633224 *
   429   23.4  3.1 14.3  chr13             29733617 29733941 (22452086) C EnSpm-N10_DR      DNA/CMC-EnSpm        (7419)   1889    1631  633225 *
   797   23.5  0.0  7.8  chr13             29733653 29733901 (22452126) + ANGEL             DNA/Kolobok              79    309     (0)  633226  
   328   27.9  2.1 13.8  chr13             29733902 29733943 (22452084) + EnSpm-7_DR        DNA/CMC-EnSpm          9203   9463  (1571)  633227  
   934   12.8  0.4 16.2  chr13             29733975 29734217 (22451810) C HATN10_DR         DNA/hAT-Ac              (0)    455     246  633228  
   575    8.6 42.5  0.0  chr13             29734214 29734352 (22451675) C HE1_DR1           SINE/tRNA-V-RTE       (204)    198       1  633229 *
   566   15.1 30.1  0.0  chr13             29734353 29734379 (22451648) C DNAX-25B_DR       DNA/Zisupton         (1081)   2457    2242  633230  
   416   20.0 19.6  4.7  chr13             29734493 29734660 (22451367) + DNAX-16_DR        DNA                     210    401    (22)  633231  
  1086   17.6  3.5  0.8  chr13             29734670 29734699 (22451328) C EnSpm-16_DR       DNA/CMC-EnSpm        (1102)   8682    8422  633232  
  1342   12.1  0.5  0.0  chr13             29734700 29734923 (22451104) C DNA2-3_DR         DNA/Merlin              (2)   1243    1019  633233  
   522    9.3  0.0  9.2  chr13             29734947 29735053 (22450974) + DNA2-3_DR         DNA/Merlin             1148   1245     (0)  633234  
   458   16.0  1.1  1.1  chr13             29734972 29735066 (22450961) + EnSpm-16_DR       DNA/CMC-EnSpm          8571   8665  (1119)  633235 *
  1869   13.1  2.5  1.9  chr13             29735317 29735375 (22450652) + Mariner-N7_DR     DNA/TcMar                 1     58   (203)  633236  
   364   13.2  0.0 10.1  chr13             29735376 29735451 (22450576) C ENSPM-6_DR        DNA/CMC-EnSpm       (14684)  17932   17864  633237  
  1869   13.1  2.5  1.9  chr13             29735452 29735650 (22450377) + Mariner-N7_DR     DNA/TcMar                59    256     (5)  633236  
   281   15.7  0.0  3.9  chr13             29735608 29735660 (22450367) + ENSPM-6_DR        DNA/CMC-EnSpm         17870  17920 (14696)  633238 *
   324   29.7  8.0  0.8  chr13             29735660 29735771 (22450256) C Mariner-N8_DR     DNA/TcMar             (109)    120       1  633239  
   784   16.1  1.2  6.1  chr13             29736800 29736971 (22449056) + DNA7-N2_DR        DNA/hAT-hAT6           1393   1556   (458)  633240  
   721   18.6  3.3  3.3  chr13             29736821 29736835 (22449192) C EnSpm-6N1_DR      DNA/CMC-EnSpm        (2805)   6431    6346  633241 *
   879   10.3  2.9  0.0  chr13             29736836 29736971 (22449056) C HE1_DR1           SINE/tRNA-V-RTE        (19)    383     244  633242  
   857   12.7  4.0  1.3  chr13             29736838 29736989 (22449038) C DNA8-25_DR        DNA                  (1800)   2167    2012  633243 *
   721   18.6  3.3  3.3  chr13             29736990 29737003 (22449024) C EnSpm-6N1_DR      DNA/CMC-EnSpm        (2805)   6345    6249  633241  
   496   18.5  4.0  4.8  chr13             29737134 29737258 (22448769) + hAT-N177_DR       DNA/hAT-Tip100          470    593   (377)  633244  
  1733    4.8  3.9  0.0  chr13             29737433 29737661 (22448366) C DNA15TA1_DR       DNA/CMC-EnSpm         (202)    240       3  633245  
  2084    9.2  6.1  3.0  chr13             29737829 29738187 (22447840) + HATN10_DR         DNA/hAT-Ac               19    388    (67)  633246  
   782   16.5 18.1  2.6  chr13             29738188 29738386 (22447641) C Mariner-N8_DR     DNA/TcMar               (0)    229       1  633247  
   302   10.0  0.0  0.8  chr13             29738387 29738436 (22447591) + HATN10_DR         DNA/hAT-Ac              387    427    (28)  633248  
   209   13.0  0.0  0.0  chr13             29739253 29739298 (22446729) + DNA-6-N2_DR       DNA                    4282   4327   (729)  633249  
   315   16.6  9.4  1.1  chr13             29739317 29739401 (22446626) C Merlin-N1_DR      DNA/Merlin              (2)    367     276  633250  
  2210    4.7  0.0  0.0  chr13             29739403 29739679 (22446348) + Merlin-N1_DR      DNA/Merlin                1    277    (92)  633251  
   867   11.9  0.6  0.1  chr13             29739840 29740023 (22446004) C Zisupton-6_DR     DNA/Zisupton        (13200)   8916    8759  633252  
   519   23.4  0.0  0.0  chr13             29739878 29739900 (22446127) C EnSpm-6N1_DR      DNA/CMC-EnSpm        (8135)   1101     939  633253 *
   544   18.0  0.7  0.7  chr13             29739901 29740040 (22445987) C hAT-N21_DR        DNA/hAT-Charlie        (69)   1777    1638  633254 *
  2802    5.3  9.0 11.8  chr13             29739943 29740455 (22445572) + Merlin-1_DR       DNA/Merlin             1053   1552  (8975)  633255  
   587    8.9  0.0  9.9  chr13             29740442 29740541 (22445486) + SINE3-1a          SINE/5S-Deu-L2          461    551    (19)  633256 *
  3762    8.5  0.9  0.2  chr13             29740549 29741091 (22444936) + Mariner-N38_DR    DNA/TcMar-Tc1             1    547     (0)  633257  
   311   26.4  0.0  2.7  chr13             29740997 29741109 (22444918) + Kolobok-4_DR      DNA/Kolobok-T2         3402   3511  (3120)  633258 *
   371   22.2  1.0  1.0  chr13             29741013 29741112 (22444915) + Merlin-1_DR       DNA/Merlin             2096   2195  (8332)  633259  
   241   23.3  9.9  5.1  chr13             29741744 29741767 (22444260) + DNA2-8_DR         DNA/CMC-EnSpm          1474   1503  (2904)  633260  
   322   18.8 17.9  0.0  chr13             29741768 29741884 (22444143) + ANGEL             DNA/Kolobok               1    138   (171)  633261 *
   390    0.0  0.0  0.0  chr13             29741884 29741926 (22444101) + Merlin-1_DR       DNA/Merlin             1510   1552  (8975)  633262  
   399   17.0 12.8  0.0  chr13             29741950 29742043 (22443984) + ANGEL             DNA/Kolobok              55    160   (149)  633263  
   233   26.2  9.7  0.0  chr13             29741952 29742054 (22443973) C EnSpm-N47_DR      DNA/CMC-EnSpm?       (2009)   1008     896  633264 *
   216   17.0  0.0  2.1  chr13             29742095 29742142 (22443885) + Kolobok-N10B_DR   DNA/Kolobok             143    189    (82)  633265  
   227    7.1  0.0  0.0  chr13             29743671 29743698 (22442329) + piggyBac-N2_DR    DNA/PiggyBac              1     28   (508)  633266  
  2460    7.7  7.5  3.0  chr13             29743699 29744140 (22441887) + piggyBac-N2_DR    DNA/PiggyBac             75    535     (1)  633267  
   411   26.5  3.1 16.0  chr13             29744141 29744171 (22441856) C EnSpm-8_DR        DNA/CMC-EnSpm        (1461)   7980    7716  633268  
   733   21.8  8.4  6.1  chr13             29744172 29744445 (22441582) C ANGEL             DNA/Kolobok             (0)    309      30  633269  
  3232    8.7  2.6  2.1  chr13             29744899 29745428 (22440599) C Mariner-N38_DR    DNA/TcMar-Tc1          (14)    533       1  633270  
  2308   16.4  4.6 23.4  chr13             29745429 29745494 (22440533) + ENSPM-6_DR        DNA/CMC-EnSpm          2820   3236 (29380)  633271  
  3193   11.4  6.6  1.3  chr13             29745495 29746008 (22440019) + DNA-1-7_DR        DNA/PIF-Harbinger         1    541   (897)  633272  
   378    9.3  3.4  0.0  chr13             29745991 29746108 (22439919) + (TTA)n            Simple_repeat             2    123     (0)  633273 *
   348   13.1  6.9  1.4  chr13             29746022 29746173 (22439854) + DNA-1-7_DR        DNA/PIF-Harbinger       827    991   (447)  633274 *
   320   10.0  0.0  8.8  chr13             29746477 29746575 (22439452) + CryptonV-N5_DR    DNA/Crypton-V          8411   8501 (16036)  633275 *
   334   10.2  0.0  8.1  chr13             29746521 29746627 (22439400) + hAT-N187_DR       DNA/hAT-Charlie         234    332   (845)  633276  
   256   24.8  1.2  7.7  chr13             29747692 29747708 (22438319) C EnSpm-9_DR        DNA/CMC-EnSpm        (7823)    797     722  633277  
   264    9.5  7.8  1.5  chr13             29747709 29747772 (22438255) + EnSpm-N36_DR      DNA/CMC-EnSpm          1219   1286  (1939)  633278  
   222   13.6  1.6  6.7  chr13             29747719 29747781 (22438246) C Zisupton-6_DR     DNA/Zisupton        (20900)   1216    1157  633279 *
   244   19.6  0.0  0.0  chr13             29747732 29747763 (22438264) C hAT-N48B_DR       DNA/hAT-Ac            (508)   1632    1601  633280  
  1240   15.0 24.9  0.2  chr13             29747764 29748156 (22437871) C TDR7              DNA                     (1)    540      51  633281  
   292    0.0  0.0  0.0  chr13             29748158 29748229 (22437798) C DNA-8-7_DR        DNA/hAT-Tip100         (53)    996     925  633282 *
  1096   14.8  6.9  7.1  chr13             29748175 29748644 (22437383) C Zisupton-6_DR     DNA/Zisupton        (12751)   9365    8992  633283  
   280    4.5  0.0  0.0  chr13             29748230 29748246 (22437781) + Merlin-1_DR       DNA/Merlin             8077   8165  (2362)  633284 *
   201    8.5  1.5  0.8  chr13             29748247 29748288 (22437739) C Helitron-4_DR     RC/Helitron         (19929)  11939   11808  633285  
   681   11.2  2.2  1.4  chr13             29748289 29748446 (22437581) C EnSpm-N42_DR      DNA/CMC-EnSpm         (434)    799     466  633286 *
  2971   12.6  3.4  9.4  chr13             29748330 29748980 (22437047) C Merlin-1_DR       DNA/Merlin           (8290)   2237    1623  633287 *
  3296    8.2  4.2  0.6  chr13             29748448 29748975 (22437052) + Mariner-N38_DR    DNA/TcMar-Tc1             1    547     (0)  633288  
   447    8.3  4.2  0.0  chr13             29748976 29749112 (22436915) + ERV1-N3-I_DR      LTR/ERV1               3579   3721   (870)  633289 *
  2761   16.8  3.5  2.8  chr13             29748976 29749081 (22436946) + Helitron-N2_DR    RC/Helitron             942   1579   (884)  633290  
   289    8.7  2.9  1.9  chr13             29749031 29749135 (22436892) C Helitron-2_DR     RC/Helitron          (3723)  23689   23584  633291 *
   254   14.4  4.7  1.8  chr13             29749049 29749154 (22436873) + Rex1-31_DRe       LINE/Rex-Babar         3063   3171   (362)  633292 *
   730   22.1  0.6  0.0  chr13             29750606 29750634 (22435393) + EnSpm-N11_DR      DNA/CMC-EnSpm          1538   1567  (3786)  633293  
  2268   11.4  5.6  1.6  chr13             29750635 29750991 (22435036) + SINE2-4_DR        SINE/tRNA-V-RTE           1    371     (0)  633294  
   367   19.5  2.4  2.4  chr13             29750917 29751000 (22435027) C hAT-N142B_DR      DNA/hAT?             (1214)    786     703  633295 *
  3132    9.3  8.5  2.8  chr13             29751685 29752224 (22433803) + ERV1-N1C_DR-LTR   LTR/ERV1                 65    634   (234)  633296  
  9514    8.8  2.8  3.6  chr13             29752225 29753701 (22432326) + LOOPER-N5C_DR     DNA/Kolobok-T2            1   1465     (0)  633297  
  1373    8.4 10.7  0.4  chr13             29753702 29753917 (22432110) + ERV1-N1C_DR-LTR   LTR/ERV1                631    868     (0)  633296  
   279   23.3  9.2  5.7  chr13             29754931 29754942 (22431085) + EnSpm-N13_DR      DNA/CMC-EnSpm         13512  13552  (8597)  633298  
   401   22.0  2.0  0.0  chr13             29754943 29755042 (22430985) C ANGEL             DNA/Kolobok            (15)    294     193  633299  
   279   23.3  9.2  5.7  chr13             29755043 29755058 (22430969) + EnSpm-N13_DR      DNA/CMC-EnSpm         13553  13618  (8531)  633298  
  1148   12.3  0.0  1.2  chr13             29755110 29755282 (22430745) + HATN4_DR          DNA/hAT-Charlie           2    172    (20)  633300  
   201    0.0  0.0  0.0  chr13             29755283 29755303 (22430724) + SINE3-1a          SINE/5S-Deu-L2            1     21   (549)  633301 *
   269    8.9  4.4  0.0  chr13             29755303 29755347 (22430680) + ERV1-N1C_DR-LTR   LTR/ERV1                439    485   (383)  633302  
  3352    9.6  5.5  3.0  chr13             29755348 29755874 (22430153) + SINE3-1a          SINE/5S-Deu-L2           31    570     (0)  633301  
   410   13.5  1.1  3.3  chr13             29755794 29755885 (22430142) + L2-56_DR          LINE/L2                1157   1246     (6)  633303 *
   218   10.0  0.0  4.0  chr13             29755854 29755905 (22430122) C hAT-N178_DR       DNA/hAT-Ac           (1532)    175     126  633304 *
   249    9.1  0.0  0.0  chr13             29755884 29755916 (22430111) C L1-60_DR          LINE/L1              (5357)    320     288  633305  
   350   25.3  1.2  0.0  chr13             29756011 29756093 (22429934) + Kolobok-N10_DR    DNA/Kolobok             356    439   (204)  633306  
   280   25.9  0.0  0.0  chr13             29756271 29756341 (22429686) C hAT-N58B_DR       DNA/hAT-Ac            (557)    234     172  633307  
   215    6.9  0.0 11.4  chr13             29756342 29756390 (22429637) + DNAX-20_DR        DNA/CMC-EnSpm           431    474   (220)  633308  
  1175   11.2  1.6  2.6  chr13             29756422 29756613 (22429414) + DNAX-20_DR        DNA/CMC-EnSpm           470    659    (35)  633309  
   289   19.6  4.4  0.8  chr13             29756642 29756754 (22429273) + CryptonV-N4_DR    DNA/Crypton-V          3940   4056  (9437)  633310 *
  1734   17.9  3.1  7.2  chr13             29756660 29756723 (22429304) C DNA6-6_DR         DNA                  (4024)   7257    7211  633311  
  2608    6.1  1.3  6.0  chr13             29756724 29757108 (22428919) + SINE2-3_DR        SINE/tRNA-V-RTE           1    368     (0)  633312  
   645   23.1 18.8  2.2  chr13             29756975 29757293 (22428734) + Polinton-1N1_DR   DNA/Maverick          14111  14481   (988)  633313 *
   215   30.6  4.1  0.8  chr13             29757186 29757307 (22428720) C hAT-N70_DR        DNA/hAT?              (650)    675     550  633314 *
   296   21.3  0.0  5.0  chr13             29757207 29757310 (22428717) + Zisupton-6_DR     DNA/Zisupton           8616   8714 (13402)  633315 *
   539   11.9  3.9  3.0  chr13             29757219 29757348 (22428679) + Gypsy-31-LTR_DR   LTR/Gypsy                84    214   (740)  633316  
   482   26.4  4.8  5.3  chr13             29757224 29757447 (22428580) + hAT-N64B_DR       DNA/hAT-Ac             1421   1643  (2156)  633317 *
   462   11.0 21.0  0.0  chr13             29757448 29757547 (22428480) + DNA13TA1_DR       DNA/TcMar-Tc1             1    121   (197)  633318  
  9550    3.0  0.6  1.1  chr13             29757645 29758793 (22427234) C Harbinger3N_DR    DNA/PIF-Harbinger       (0)   1144       1  633319  
  1471   12.6  6.0  4.2  chr13             29758834 29759115 (22426912) C Kolobok-N10_DR    DNA/Kolobok           (353)    290       4  633320  
   204    7.7  0.0  0.0  chr13             29759093 29759118 (22426909) C Dada-U1A_DR       DNA/Dada             (5302)   5677    5652  633321 *
   973   17.2  9.5  1.5  chr13             29759117 29759369 (22426658) + TDR16             DNA/Merlin               41    313     (0)  633322  
   232   18.1 10.1  2.4  chr13             29759303 29759381 (22426646) C Dada-U1A_DR       DNA/Dada             (7460)   3519    3435  633323 *
   205   24.0  6.6  1.2  chr13             29761015 29761090 (22424937) C EnSpm-15_DR       DNA/CMC-EnSpm        (1436)  10018    9939  633324  
  2546    4.5 15.9  0.7  chr13             29761123 29761524 (22424503) C Mariner-N38_DR    DNA/TcMar-Tc1          (84)    463       1  633325  
   266   24.0  5.5  2.3  chr13             29761413 29761441 (22424586) + Helitron-N3B_DR   RC/Helitron            5554   5685   (919)  633326 *
   309   11.5  6.1 20.7  chr13             29761442 29761470 (22424557) + EnSpm-N2_DR       DNA/CMC-EnSpm          3063   3130   (885)  633327  
   322   12.9  1.6  3.2  chr13             29761471 29761534 (22424493) + MuDR-2_DR         DNA/MULE-MuDR         18065  18127  (5806)  633328  
  3493    7.1  8.0  2.0  chr13             29761623 29762201 (22423826) C Crack-4_DR        LINE/L2                 (0)   1181     579  633329  
   624   22.1  2.9  0.0  chr13             29762285 29762420 (22423607) C Helitron-N4_DR    RC/Helitron           (537)    626     487  633330  
   616   19.5  1.5  3.1  chr13             29762304 29762435 (22423592) + EnSpm-N10_DR      DNA/CMC-EnSpm          3609   3738  (5570)  633331 *
   575   11.0  4.2 16.5  chr13             29762312 29762453 (22423574) C IS3EU-4_DR        DNA/IS3EU            (2431)  12598   12472  633332 *
   749    8.9  2.4  1.6  chr13             29762333 29762457 (22423570) + HE1_DR1           SINE/tRNA-V-RTE         267    392    (10)  633333  
   431   17.1  4.2 12.6  chr13             29762373 29762522 (22423505) C hAT-N142B_DR      DNA/hAT?             (1214)    786     668  633334 *
   639   16.6  1.4  5.2  chr13             29762458 29762472 (22423555) C EnSpm-N48B_DR     DNA/CMC-EnSpm        (4500)   2459    2325  633335  
   327    4.8  0.4 66.0  chr13             29763815 29764057 (22421970) C hAT-2n1_DR        DNA/hAT-Charlie        (85)   1125     979  633336 *
   638   12.9  0.0  0.7  chr13             29763918 29764058 (22421969) C hAT-N70_DR        DNA/hAT?              (651)    674     535  633337 *
  1120   18.9  2.2  1.1  chr13             29763934 29764211 (22421816) C Zisupton-6_DR     DNA/Zisupton        (13236)   8880    8600  633338  
   272    5.9  0.0  8.7  chr13             29764115 29764226 (22421801) C Dada-tA_DR        DNA/Dada              (377)   8295    8193  633339 *
   550    5.2  3.7  1.2  chr13             29764127 29764234 (22421793) C EnSpm-22N2_DR     DNA/CMC-EnSpm        (3153)   2394    2302  633340  
   355    6.7  1.6  5.0  chr13             29764141 29764265 (22421762) + hAT-N145_DR       DNA/hAT-Ac             1337   1457   (134)  633341 *
   311   23.9  3.3  4.1  chr13             29765362 29765483 (22420544) C DNA6-6_DR         DNA                  (3383)   7898    7778  633342 *
   426   27.2  1.6  0.0  chr13             29765385 29765398 (22420629) C Polinton-1_DR     DNA/Maverick          (718)  17767   17641  633343  
   758    0.9  0.0  0.0  chr13             29765399 29765509 (22420518) + hAT-2n1_DR        DNA/hAT-Charlie        1005   1115    (95)  633344  
   310   23.6  0.0  3.4  chr13             29765400 29765522 (22420505) C Zisupton-6_DR     DNA/Zisupton        (13270)   8846    8728  633345 *
   415   30.9  2.2  1.4  chr13             29765419 29765556 (22420471) C Helitron-2_DR     RC/Helitron         (21312)   6100    5962  633346  
   239   22.0 17.8  1.1  chr13             29765441 29765592 (22420435) C hAT-N34B_DR       DNA/hAT-Ac            (578)    264      88  633347 *
   338    8.2 13.3  4.6  chr13             29766042 29766072 (22419955) + EnSpm-N40B_DR     DNA/CMC-EnSpm          4633   4720   (787)  633348  
   411    7.4  0.0  3.2  chr13             29766079 29766176 (22419851) C CryptonV-N5_DR    DNA/Crypton-V        (9184)  15353   15259  633349 *
   513    2.8  0.0  4.2  chr13             29766100 29766174 (22419853) + DNA7-N1_DR        DNA/Zisupton           9207   9278  (1139)  633350  
   395    5.6  3.4  0.0  chr13             29766102 29766190 (22419837) C hAT-N68_DR        DNA/hAT-Ac             (72)   2960    2869  633351 *
   363    6.8  2.8  2.8  chr13             29766175 29766204 (22419823) C Helitron-N3B_DR   RC/Helitron          (4129)   2474    2370  633352 *
   339   12.0  4.9  4.1  chr13             29766177 29766194 (22419833) C EnSpm-N37_DR      DNA/CMC-EnSpm        (2464)   4158    4061  633353 *
   338    8.2 13.3  4.6  chr13             29766205 29766218 (22419809) + EnSpm-N40B_DR     DNA/CMC-EnSpm          4721   4766   (741)  633348  
   203   19.4  0.0  0.0  chr13             29767031 29767066 (22418961) C DNA-N18_DR        DNA                   (181)   1135    1100  633354  
   283   14.0  7.5  0.0  chr13             29767862 29767889 (22418138) + DNA-6-N2_DR       DNA                     742    856  (4200)  633355  
   300    3.8  0.0  0.0  chr13             29767890 29767968 (22418059) + (TTA)n            Simple_repeat             2     80     (0)  633356  
   245   11.1  0.0  0.0  chr13             29767921 29767983 (22418044) C DNA-6-N2_DR       DNA                   (792)   4264    4202  633357 *
   463   10.0  3.0  4.4  chr13             29769546 29769607 (22416420) + EnSpm-N48_DR      DNA/CMC-EnSpm          1800   1910  (1668)  633358  
   540    5.7  9.5  0.0  chr13             29769608 29769712 (22416315) + HAT1_DR           DNA/hAT-Ac              533    647  (2645)  633359 *
   760    0.0  0.9  0.0  chr13             29769622 29769737 (22416290) + (TAGA)n           Simple_repeat             1    117     (0)  633360  
   436   14.6  3.1  3.1  chr13             29769627 29769753 (22416274) + Ginger1-N1_DR     DNA/Ginger-1           2278   2404   (254)  633361 *
   463   10.0  3.0  4.4  chr13             29769713 29769736 (22416291) + EnSpm-N48_DR      DNA/CMC-EnSpm          1911   1956  (1622)  633358  
   211   25.1  1.7  5.3  chr13             29772443 29772501 (22413526) + Gypsy-115-I_DR    LTR/Gypsy              3607   3663   (658)  633362  
   229    7.3  0.0  0.0  chr13             29772530 29772584 (22413443) C ERV1-N7-I_DR      LTR/ERV1             (3163)   5405    5351  633363 *
   436   11.7  0.0  0.0  chr13             29772540 29772650 (22413377) + (TTA)n            Simple_repeat             3    113     (0)  633364  
   223   24.3  2.0  7.5  chr13             29772984 29773081 (22412946) + Kolobok-N9_DR     DNA/Kolobok-T2          933   1025   (614)  633365  
   444   11.4  2.8  0.9  chr13             29775517 29775622 (22410405) C ENSPM-6_DR        DNA/CMC-EnSpm       (17656)  14960   14853  633366  
   211   25.2  0.0  5.6  chr13             29775518 29775668 (22410359) C DNA7-N1_DR        DNA/Zisupton         (1060)   9357    9215  633367 *
   546   14.4  5.3  2.3  chr13             29775536 29775546 (22410481) + Polinton-1_DR     DNA/Maverick          17621  17704   (781)  633368  
   588   13.4  0.0  1.3  chr13             29775547 29775697 (22410330) + Gypsy-31-LTR_DR   LTR/Gypsy                49    197   (757)  633369  
  2234   12.2 12.5  0.8  chr13             29776437 29776916 (22409111) + piggyBac-N2_DR    DNA/PiggyBac              1    536     (0)  633370  
   457   15.6  0.0  0.0  chr13             29776849 29776925 (22409102) C EnSpm-N11_DR      DNA/CMC-EnSpm        (4920)    433     357  633371 *
   478   16.8  3.2  2.5  chr13             29777191 29777241 (22408786) C Zisupton-6_DR     DNA/Zisupton        (13442)   8674    8508  633372 *
   499    9.7  0.8  2.4  chr13             29777199 29777325 (22408702) + EnSpm-N42B_DR     DNA/CMC-EnSpm          1306   1430  (2874)  633373 *
   593   15.3  0.7  2.1  chr13             29777219 29777365 (22408662) + Zisupton-6_DR     DNA/Zisupton           8730   8874 (13242)  633374 *
   650    5.8  0.0 15.9  chr13             29777242 29777365 (22408662) C Helitron-4_DR     RC/Helitron         (18348)  13520   13414  633375  
   514   17.0  0.0  2.7  chr13             29777366 29777392 (22408635) C DNA8-25_DR        DNA                  (3127)    840     694  633376  
   282   13.1  0.0  1.4  chr13             29778168 29778178 (22407849) + Merlin-1_DR       DNA/Merlin             7463   7501  (3026)  633377  
   290    5.7  0.0  0.0  chr13             29778179 29778231 (22407796) + Rex1-31_DRe       LINE/Rex-Babar         3053   3105   (428)  633378  
   275    5.4  3.6  0.0  chr13             29778189 29778244 (22407783) C EnSpm-9_DR        DNA/CMC-EnSpm        (7658)    962     905  633379 *
   260   21.5  1.1  5.9  chr13             29779591 29779679 (22406348) + L1-56_DR          LINE/L1                4801   4885    (97)  633380  
   236   27.9  0.0  1.3  chr13             29779612 29779632 (22406395) C EnSpm-N14_DR      DNA/CMC-EnSpm         (922)   3658    3580  633381 *
   258   22.0  0.0  0.0  chr13             29779633 29779691 (22406336) C Polinton-1_DR     DNA/Maverick          (822)  17663   17605  633382  
   248   22.1  0.0  5.9  chr13             29779635 29779706 (22406321) + Zisupton-7_DR     DNA/Zisupton          11426  11493  (5589)  633383 *
   230   22.9  1.1  4.8  chr13             29779707 29779721 (22406306) + hAT-2n1_DR        DNA/hAT-Charlie        1069   1152    (58)  633384  
   204   19.1  0.0  2.4  chr13             29781497 29781539 (22404488) + Gypsy-180_DR-I    LTR/Gypsy              1077   1118  (4140)  633385  
   599   16.5 24.5  1.2  chr13             29782736 29782943 (22403084) C ANGEL             DNA/Kolobok             (2)    307      52  633386  
   293   27.3  0.0  0.0  chr13             29782870 29782957 (22403070) + EnSpm-8_DR        DNA/CMC-EnSpm          7839   7926  (1515)  633387 *
   616   21.5 17.2  1.4  chr13             29783228 29783482 (22402545) + ANGEL             DNA/Kolobok              12    306     (3)  633388  
   315   24.1 11.1  0.0  chr13             29783624 29783731 (22402296) + ANGEL             DNA/Kolobok             190    309     (0)  633389  
   279   25.0 13.1  1.4  chr13             29783732 29783753 (22402274) C EnSpm-N13_DR      DNA/CMC-EnSpm        (8522)  13627   13483  633390  
   219   27.4  0.0  0.0  chr13             29787315 29787376 (22398651) + Zisupton-1_DR     DNA/Zisupton           9062   9123   (506)  633391  
   209   29.4  0.0  1.5  chr13             29787320 29787388 (22398639) C hAT-N159_DR       DNA/hAT-Ac            (313)   1509    1442  633392 *
   224   28.3  3.3  0.0  chr13             29787325 29787384 (22398643) + (CACG)n           Simple_repeat             2     63     (0)  633393  
   202   30.8  2.5  1.2  chr13             29787385 29787400 (22398627) C DIRS-8B_DR        LTR/Ngaro            (2403)   4907    4831  633394  
   263   20.7  2.9  8.0  chr13             29791253 29791268 (22394759) + DNA2-16_DR        DNA                   10019  10114  (7933)  633395  
   278   21.0  1.2  4.9  chr13             29791269 29791283 (22394744) C CryptonV-N4_DR    DNA/Crypton-V        (1287)  12206   12195  633396  
   707    8.7  0.0  1.9  chr13             29791284 29791388 (22394639) C ANGEL             DNA/hAT                 (0)    309     207  633397  
   209   22.6  3.1  9.8  chr13             29791964 29792061 (22393966) + EnSpm-N13_DR      DNA/CMC-EnSpm         13527  13618  (8531)  633398 *
   266    8.1  0.0  0.0  chr13             29792017 29792053 (22393974) + ANGEL             DNA/Kolobok              67    103   (206)  633399  
   264   18.9  0.0  9.4  chr13             29792054 29792086 (22393941) C ANGEL             DNA/hAT                (66)    243     180  633397  
   785   12.9 21.6  0.0  chr13             29792863 29793033 (22392994) C ANGEL             DNA/Kolobok            (37)    272      65  633400  
   582   19.5 11.7  2.2  chr13             29792907 29793069 (22392958) C Dada-U1A_DR       DNA/Dada             (5147)   5832    5655  633401 *
  1191   15.2 11.2  0.0  chr13             29794824 29795046 (22390981) + L1-26_DR          LINE/L1                4783   5030   (305)  633402  
  3812    9.1  7.8 14.0  chr13             29795049 29795922 (22390105) C hAT-N25_DR        DNA/hAT-Ac              (3)    826       1  633403  
   388   13.2  0.0  0.0  chr13             29795923 29795989 (22390038) + L1-26_DR          LINE/L1                5023   5089   (246)  633402  
   203    9.3  9.3  0.0  chr13             29796003 29796056 (22389971) + L1-26_DR          LINE/L1                5273   5331     (4)  633402  
   236   23.1  7.7  0.0  chr13             29796095 29796175 (22389852) + hAT-N170_DR       DNA/Merlin                7     94   (122)  633404  
  1035   12.8 19.0  0.0  chr13             29796176 29796370 (22389657) C hAT-N154_DR       DNA/hAT-Tip100          (0)   1395    1164  633405  
   260   23.6  0.9  5.1  chr13             29796556 29796672 (22389355) C hAT-N154_DR       DNA/hAT-Tip100        (478)    110       3  633406  
   225   25.0  2.7  1.4  chr13             29796685 29796757 (22389270) + hAT-N170_DR       DNA/Merlin               99    172    (44)  633407  
   283   20.1 17.6  0.7  chr13             29797610 29797734 (22388293) C ASAT_CY           Satellite              (89)    173      28  633408  
  1228   11.7  1.7  3.5  chr13             29798986 29799215 (22386812) C REX1-5_DR         LINE/Rex-Babar          (0)   2659    2434  633409  
   695   23.0 14.8  2.0  chr13             29801393 29801663 (22384364) + ANGEL             DNA/Kolobok               1    305     (4)  633410  
   216   17.7  3.2  1.6  chr13             29802873 29802935 (22383092) + Polinton-1_DR     DNA/Maverick          17576  17639   (846)  633411 *
   229   12.5  2.1  0.0  chr13             29802894 29802941 (22383086) + Helitron-2_DR     RC/Helitron            5359   5407 (22005)  633412  
   206   12.5  0.0  2.1  chr13             29802900 29802948 (22383079) + EnSpm-N46_DR      DNA/CMC-EnSpm?         2232   2279  (1461)  633413 *
   922   14.2  0.0  0.0  chr13             29805179 29805369 (22380658) + (TCCA)n           Simple_repeat             1    191     (0)  633414  
   411   23.2  4.8  0.6  chr13             29805223 29805387 (22380640) C Ginger1-N1_DR     DNA/Ginger-1          (278)   2380    2209  633415 *
  1258   18.4  3.6 19.2  chr13             29805272 29805368 (22380659) C Merlin-1_DR       DNA/Merlin           (8283)   2244    1673  633416  
  1589   12.0  2.9 24.4  chr13             29805369 29805929 (22380098) + Mariner-N38_DR    DNA/TcMar-Tc1            42    505    (42)  633417  
   549   24.6  0.0  2.6  chr13             29805912 29805929 (22380098) + Kolobok-2_DR      DNA/Kolobok-T2         3188   3240  (3460)  633418 *
  1002   12.8  0.6  0.0  chr13             29805930 29806108 (22379919) + (TAGA)n           Simple_repeat             1    180     (0)  633419  
   297   23.1 16.8  0.0  chr13             29806073 29806275 (22379752) C hAT-N91_DR        DNA/hAT-Ac             (96)    259      23  633420 *
   549   24.6  0.0  2.6  chr13             29806109 29806156 (22379871) + Kolobok-2_DR      DNA/Kolobok-T2         3241   3392  (3308)  633418  
   273   20.8  8.9  3.0  chr13             29806335 29806349 (22379678) C ENSPM-6_DR        DNA/CMC-EnSpm       (18063)  14553   14423  633421  
   397   14.6  7.3  5.4  chr13             29806350 29806458 (22379569) C Mariner-N38_DR    DNA/TcMar-Tc1          (41)    506     396  633422  
   208   23.1  1.1 17.3  chr13             29806430 29806523 (22379504) C ENSPM-6_DR        DNA/CMC-EnSpm       (10880)  21736   21656  633423 *
   474   22.3 14.4  6.7  chr13             29806440 29806703 (22379324) C hAT-N21B_DR       DNA/hAT-Ac            (298)   1003     721  633424  
  1290   14.1  8.2  6.7  chr13             29807892 29808331 (22377696) C TDR7              DNA                     (0)    541      96  633425  
   462   27.0  2.8  6.9  chr13             29808678 29808706 (22377321) + DNA-8-24_DR       DNA/hAT-Tip100          462    706  (1077)  633426  
   931   19.6  4.9  0.4  chr13             29808707 29808932 (22377095) C TDR6              DNA                     (6)    244       9  633427  
   753   22.0  2.1  5.3  chr13             29808752 29808986 (22377041) C DNA-8-24_DR       DNA/hAT-Tip100       (1107)    676     449  633428 *
   508   10.1  1.4  0.0  chr13             29809712 29809859 (22376168) + (TAA)n            Simple_repeat             1    150     (0)  633429  
  5035   10.9  7.9  2.0  chr13             29809910 29810810 (22375217) + Harbinger-4N1B_DR DNA/PIF-Harbinger         1    953   (210)  633430  
  9281    8.4  0.4  0.2  chr13             29810815 29812051 (22373976) + EXPANDER1_DR      LINE/RTE-BovB          2126   3365     (0)  633431  
   279    7.0  0.0  0.0  chr13             29812034 29812076 (22373951) C DNA9-N1_DR        DNA/MULE-NOF         (2678)   2338    2296  633432 *
  1082   12.1  3.0  5.6  chr13             29812075 29812275 (22373752) C Harbinger-4_DR    DNA/PIF-Harbinger    (3138)    207      12  633433  
  1220    7.6  3.5  2.5  chr13             29812388 29812589 (22373438) C EnSpm-N4_DR       DNA/CMC-EnSpm           (6)    206       3  633434  
  1552   13.2  9.6 10.4  chr13             29813073 29813487 (22372540) C EnSpm-N21_DR      DNA/CMC-EnSpm           (0)    479      68  633435  
   267   25.8  0.0  0.0  chr13             29813437 29813498 (22372529) + EnSpm-N21_DR      DNA/CMC-EnSpm           361    422    (57)  633436 *
   365   16.6  0.0 28.2  chr13             29813561 29813719 (22372308) + hAT-N133_DR       DNA/hAT-Ac              162    285   (338)  633437  
  1270   13.1 11.5 14.4  chr13             29813844 29814270 (22371757) C LINEX-1_DR        Retroposon              (0)    805     390  633438  
  1675   12.3  4.8  1.7  chr13             29814317 29814603 (22371424) C HATN2_DR          DNA/hAT               (802)    417     122  633439  
  3796   16.0  6.4  1.0  chr13             29814604 29815336 (22370691) + TDR13             DNA                       1    772     (0)  633440  
   709    8.2  0.0  0.0  chr13             29815337 29815430 (22370597) C HATN2_DR          DNA/hAT              (1090)    129      36  633439  
   318   19.3  0.0  0.0  chr13             29815451 29815507 (22370520) C hAT-N111_DR       DNA/hAT-Ac            (835)    267     211  633441  
   797   16.8  1.4 14.7  chr13             29817088 29817303 (22368724) C hAT-N69_DR        DNA/hAT-Ac           (1082)    191       1  633442  
  4288    7.8  7.7  3.3  chr13             29817347 29818010 (22368017) + DNA14-5-1_DR      DNA                       2    693     (0)  633443  
   303   27.7  1.0  1.0  chr13             29818011 29818092 (22367935) + EnSpm-N14_DR      DNA/CMC-EnSpm          3570   3651   (929)  633444 *
   984   19.1 12.5  1.6  chr13             29818011 29818297 (22367730) C Zisupton-6_DR     DNA/Zisupton        (12809)   9307    8990  633445 *
  1912   13.2  0.8  3.2  chr13             29818047 29818397 (22367630) C ENSPM-6_DR        DNA/CMC-EnSpm       (17691)  14925   14583  633446 *
  3577   12.0  2.9  2.1  chr13             29818091 29818747 (22367280) + Helitron-N2_DR    RC/Helitron             923   1584   (879)  633447  
   841   16.9  0.3  5.4  chr13             29818548 29818802 (22367225) + Zisupton-7_DR     DNA/Zisupton          12332  12492  (4590)  633448 *
   681   25.6  5.7 13.2  chr13             29818628 29818783 (22367244) + DNA8-25_DR        DNA                     651    962  (3005)  633449 *
   929    5.8  5.0  1.4  chr13             29818784 29818922 (22367105) C L2-5_DRe          LINE/L2                (10)   2217    2074  633450  
  1531   10.1  0.0  2.9  chr13             29818927 29819172 (22366855) + TDR20             DNA/Merlin                1    239     (0)  633451  
   681   25.6  5.7 13.2  chr13             29819173 29819342 (22366685) + DNA8-25_DR        DNA                     970   1318  (2649)  633449  
   829   17.1 37.6  6.7  chr13             29821218 29821323 (22364704) C DNA-5-1B_DR       DNA/hAT-Tip100          (1)    713       1  633452  
  1663   15.3 13.4  5.2  chr13             29821324 29821770 (22364257) C DNA-5-1_DR        DNA/hAT?              (257)    482       1  633453  
  1385   17.9  8.4  4.2  chr13             29821824 29822238 (22363789) C Mariner-N38_DR    DNA/TcMar-Tc1          (34)    513      82  633454  
   684   23.1  4.5  5.9  chr13             29821896 29822341 (22363686) C EnSpm-6N1_DR      DNA/CMC-EnSpm        (7777)   1459    1020  633455 *
   212    4.1  0.0  0.0  chr13             29822277 29822349 (22363678) + L1-119_DR         LINE/L1                1133   1205  (4072)  633456 *
  2034   18.2  3.4 13.4  chr13             29822419 29823237 (22362790) C L1-11_DR          LINE/L1               (175)   7149    6403  633457  
   616   20.7  0.0  1.7  chr13             29823079 29823260 (22362767) + (CTA)n            Simple_repeat             2    180     (0)  633458 *
  6067    1.7  0.0  0.0  chr13             29823259 29823953 (22362074) + L2-2_DRe          LINE/L2                3539   4233     (5)  633459  
   315   15.4  0.0  6.2  chr13             29823895 29823963 (22362064) C EnSpm-N49B_DR     DNA/CMC-EnSpm         (977)   1573    1509  633460 *
   596   19.9 13.4  1.0  chr13             29823952 29824220 (22361807) C L1-11_DR          LINE/L1               (476)   6848    6547  633461  
   380    7.0  2.8  0.0  chr13             29825486 29825556 (22360471) + (CTATT)n          Simple_repeat             1     73     (0)  633462  
   402    4.2  0.0  0.0  chr13             29825786 29825880 (22360147) + (TATAA)n          Simple_repeat             3     97     (0)  633463 *
  2130   11.9  3.4  3.2  chr13             29825823 29826229 (22359798) + Merlin-1_DR       DNA/Merlin             4284   4691  (5836)  633464 *
  2741    4.8  0.0  0.8  chr13             29825882 29826238 (22359789) C HE2_DR            SINE/tRNA-V-RTE         (7)    356       3  633465  
  2637    9.6  3.6  3.6  chr13             29826239 29826302 (22359725) C DNA6-6_DR         DNA                  (6730)   4551    4131  633466  
   365   16.9  4.0 11.0  chr13             29826592 29826717 (22359310) C CryptonV-N6_DR    DNA/Crypton-V         (282)    280     163  633467  
  1535   14.4 14.3  3.1  chr13             29826730 29827162 (22358865) + TDR25             DNA/hAT-Charlie          19    609     (2)  633468  
   336   15.6  1.1 10.6  chr13             29827168 29827260 (22358767) C CryptonV-N6_DR    DNA/Crypton-V         (412)    150      66  633467  
   334   24.0  5.9  1.4  chr13             29828843 29828977 (22357050) C hAT-N64_DR        DNA/hAT-Ac           (1077)    512     372  633469  
   218   20.8  0.0  0.0  chr13             29829008 29829055 (22356972) + L2-33_DRe         LINE/L2                1148   1195   (253)  633470  
   205   19.0  0.0  3.5  chr13             29830424 29830483 (22355544) C ASAT_CY           Satellite              (46)    216     159  633471  
  5734    9.9 10.4  0.0  chr13             29830589 29831475 (22354552) + LOOPERN3B_DR      DNA/Kolobok-T2            2    980    (69)  633472  
  1477    8.8  0.4  4.6  chr13             29831846 29832071 (22353956) + DNA8-10_DR        DNA/hAT-Ac             3543   3759   (259)  633473  
   729    7.7 11.5  0.0  chr13             29832074 29832177 (22353850) + DNA8-10_DR        DNA/hAT-Ac             3903   4018     (0)  633474  
  1272    9.9  0.5  3.1  chr13             29834099 29834295 (22351732) + Harbinger-4N1_DR  DNA/PIF-Harbinger       830   1021     (0)  633475  
   380   25.0  7.1  1.5  chr13             29834302 29834427 (22351600) C SINE2-1_DR        SINE/tRNA              (21)    177      45  633476  
  4656    1.8  0.0  1.9  chr13             29835969 29836542 (22349485) + SINE3-1a          SINE/5S-Deu-L2            1    563     (7)  633477  
  1178   16.6  2.2  9.4  chr13             29836667 29836939 (22349088) C HATN8_DR          DNA/Zisupton            (0)    255       1  633478  
  1078   16.4 18.4  4.7  chr13             29836967 29837436 (22348591) + TDR7              DNA                      59    537     (0)  633479  
   407   18.6  6.5  3.1  chr13             29837437 29837588 (22348439) + ERV1-N3-I_DR      LTR/ERV1               3601   3757   (834)  633480 *
   490   17.4  1.5  0.0  chr13             29837456 29837587 (22348440) + (CACG)n           Simple_repeat             1    134     (0)  633481  
   455   24.8  1.0 17.1  chr13             29837476 29837679 (22348348) C hAT-2n1_DR        DNA/hAT-Charlie        (72)   1138     963  633482 *
   348   28.2  1.0 10.8  chr13             29837588 29837650 (22348377) C Zisupton-6_DR     DNA/Zisupton        (13169)   8929    8763  633483 *
   202   16.7  4.8  2.8  chr13             29837594 29837612 (22348415) C EnSpm-6N1_DR      DNA/CMC-EnSpm        (7676)   1560    1496  633484 *
   205   15.8  2.6  8.3  chr13             29837613 29837688 (22348339) + Harbinger-2_DR    DNA/PIF-Harbinger      2386   2457  (1870)  633485  
  2373   13.2 17.1  3.5  chr13             29837861 29838474 (22347553) C HATN12B_DR        DNA/hAT-Ac              (0)    695       1  633486  
   949   14.8  0.0  0.0  chr13             29838564 29838765 (22347262) + (TGGA)n           Simple_repeat             1    202     (0)  633487  
   610   20.7  0.0  3.3  chr13             29838648 29838802 (22347225) + Ginger1-N1_DR     DNA/Ginger-1           2246   2395   (263)  633488 *
  1336   14.4  6.4  0.4  chr13             29839655 29839919 (22346108) C EnSpm-N5_DR       DNA/CMC-EnSpm           (7)    283       3  633489  
   204   19.3 17.5  0.0  chr13             29839876 29839932 (22346095) + EnSpm-N40_DR      DNA/CMC-EnSpm          3633   3699  (1695)  633490 *
   412   21.5 15.7  3.4  chr13             29841250 29841408 (22344619) + DNA8-4C_DR        DNA/hAT-Charlie         260    437   (824)  633491  
   204    6.3  0.0  3.1  chr13             29841557 29841589 (22344438) C ANGEL             DNA/Kolobok             (2)    307     276  633492  
   209   16.8 14.5  6.7  chr13             29841754 29841836 (22344191) + hAT-N154_DR       DNA/hAT-Tip100          247    335  (1060)  633493 *
   258   17.3 20.8  3.6  chr13             29841766 29841837 (22344190) C TDR19C            DNA/hAT-Charlie       (311)     85       2  633494  
   237   27.3  4.5  0.0  chr13             29841780 29841845 (22344182) + TDR19C            DNA/hAT-Charlie         133    201   (195)  633495 *
   255   23.8  0.0  3.2  chr13             29841851 29841915 (22344112) + Mariner-N7_DR     DNA/TcMar               158    220    (41)  633496  
   564    8.7 30.1  0.0  chr13             29842025 29842127 (22343900) + SINE2-5_DR        SINE/tRNA-V-RTE         149    282     (0)  633497  
   284   18.3 30.2  2.2  chr13             29842041 29842146 (22343881) C EnSpm-6N1_DR      DNA/CMC-EnSpm        (5644)   3592    3458  633498 *
  2366    5.0  0.3  1.0  chr13             29842423 29842722 (22343305) + L2-5_DRe          LINE/L2                1924   2221     (6)  633499  
   205   22.6  1.6  0.0  chr13             29845095 29845156 (22340871) + Helitron-1_DR     RC/Helitron            2620   2682 (23618)  633500 *
  2036   14.6 12.7  5.7  chr13             29845103 29845140 (22340887) C DNA9-3_DR         DNA/MULE-MuDR?       (9671)   1708    1446  633501  
  2417    8.4  5.7  0.8  chr13             29845141 29845490 (22340537) + SINE2-3_DR        SINE/tRNA-V-RTE           1    367     (1)  633502  
  2112   13.1  6.2  3.0  chr13             29845150 29845536 (22340491) C Merlin-1_DR       DNA/Merlin           (5836)   4691    4293  633503 *
   384    9.3  0.0  6.5  chr13             29845467 29845481 (22340546) + Helitron-2_DR     RC/Helitron            6240   6345 (21065)  633504 *
   478    7.2  0.0  1.0  chr13             29845482 29845579 (22340448) + CryptonV-N5_DR    DNA/Crypton-V         15248  15344  (9193)  633505  
   427    7.9  7.9  0.0  chr13             29845490 29845590 (22340437) + EnSpm-8_DR        DNA/CMC-EnSpm          1235   1343  (8098)  633506 *
   310    5.6  0.0 19.4  chr13             29845501 29845611 (22340416) + DNA-N38_DR        DNA                     102    194   (429)  633507 *
  2036   14.6 12.7  5.7  chr13             29845537 29845567 (22340460) C DNA9-3_DR         DNA/MULE-MuDR?       (9671)   1445    1213  633501  
  1355   10.2 20.4  1.2  chr13             29846019 29846359 (22339668) + TDR7              DNA                      32    438   (103)  633508  
   884   16.7  3.3  0.5  chr13             29846360 29846540 (22339487) + EnSpm-N5B_DR      DNA/CMC-EnSpm             1    186  (1106)  633509  
  1904   13.8 19.4  1.6  chr13             29847880 29848352 (22337675) C DNA-4-1_DR        DNA/Sola-2              (3)    609      54  633510  
  1046   15.0  2.5  2.0  chr13             29848412 29848608 (22337419) C SINE2-1_DR        SINE/tRNA               (0)    198       1  633511  
   923   19.9  1.2  0.0  chr13             29848617 29848787 (22337240) + hAT-N89B_DR       DNA/hAT-Ac              752    924  (1488)  633512 *
  2175   16.4  4.4  1.0  chr13             29848745 29849131 (22336896) C DNA14-5-1_DR      DNA                   (293)    400       1  633513  
   468   19.4  0.0  0.0  chr13             29850064 29850161 (22335866) + DNA11TA1B_DR      DNA/CMC-EnSpm             1     98   (105)  633514 *
  2523   11.3  1.3  1.5  chr13             29850161 29850542 (22335485) C Crack-3_DR        LINE/L2                (13)   3707    3327  633515  
   976    7.2  0.0  0.7  chr13             29850543 29850682 (22335345) + TZF28B            DNA/TcMar-Tc1             1    139  (1475)  633516  
   229    6.5  0.0  0.0  chr13             29850674 29850704 (22335323) C TZF28B            DNA/TcMar-Tc1         (166)   1448    1418  633517 *
  4049    5.9  2.9 17.4  chr13             29850705 29851440 (22334587) + TZF28B            DNA/TcMar-Tc1           970   1614     (0)  633518  
  1000   13.6  0.3 15.2  chr13             29851481 29851749 (22334278) + TDR5              DNA/CMC-EnSpm           115    531     (0)  633519 *
  1078   15.0  0.0  5.5  chr13             29851560 29851750 (22334277) + hAT-N22B_DR       DNA/hAT-Ac              552    732   (647)  633520  
 12156    2.0  1.2  0.6  chr13             29851996 29853436 (22332591) + DNA8-9_DR         DNA/hAT-Ac                1   1451     (0)  633521  
   548   17.4  3.5  4.8  chr13             29854788 29854905 (22331122) C EnSpm-N37_DR      DNA/CMC-EnSpm        (6159)    488     375  633522 *
   565    6.7  0.0  6.7  chr13             29854890 29854985 (22331042) C Merlin-1_DR       DNA/Merlin           (6405)   4122    4033  633523 *
   603    6.6  0.0  7.6  chr13             29854906 29855004 (22331023) C SINE2-3_DR        SINE/tRNA-V-RTE         (1)    367     276  633524  
   906   12.4  9.3  0.0  chr13             29855906 29856066 (22329961) C DNA11TA1B_DR      DNA/CMC-EnSpm          (22)    181       6  633525  
   325   27.9  3.9  8.5  chr13             29856067 29856113 (22329914) + Zisupton-7_DR     DNA/Zisupton           9732   9930  (7152)  633526  
  1990   13.4 22.5  0.9  chr13             29856743 29857217 (22328810) C HATN12_DR         DNA/hAT-Ac              (0)    579       3  633527  
   573   20.1 12.3  0.0  chr13             29857586 29857772 (22328255) C SAT-2_DR          Satellite              (52)    210       1  633528  
   309   20.0  7.0  3.4  chr13             29857933 29857956 (22328071) C DNA8-25_DR        DNA                  (2873)   1094    1067  633529  
  4447   10.8  7.3  4.1  chr13             29857957 29858799 (22327228) + TC1DR2            DNA/TcMar-Tc1             3    871     (5)  633530  
   225   23.1  2.1  7.9  chr13             29858731 29858824 (22327203) C DNA8-25_DR        DNA                  (3042)    925     837  633529 *
   211   12.2  2.3  4.8  chr13             29858925 29858967 (22327060) + CryptonV-2_DR     DNA/Crypton-V         11292  11333 (10478)  633531  
   291   17.6 10.3  0.0  chr13             29859795 29859862 (22326165) + Mariner-N31_DR    DNA/TcMar-Tc1           413    487    (53)  633532 *
   309    7.1  0.0  0.0  chr13             29859857 29859898 (22326129) + Kolobok-N3_DR     DNA/Kolobok-T2?         214    255   (115)  633533  
   423   12.3  0.0  0.0  chr13             29859913 29859977 (22326050) C TDR23             DNA                     (0)   1147    1083  633534  
  4151    8.3 10.2  7.9  chr13             29859978 29860817 (22325210) C HATN13B_DR        DNA/hAT-Ac              (0)    905      48  633535  
  1498   18.3  1.8  4.3  chr13             29860729 29860817 (22325210) + DNA2-16_DR        DNA                   13761  13960  (4091)  633536 *
  1723    1.6  0.0  0.0  chr13             29860818 29861010 (22325017) + TDR3              DNA/hAT-Charlie           1    193     (0)  633537  
   287   13.9  0.0  8.6  chr13             29861011 29861073 (22324954) C IS3EU-4_DR        DNA/IS3EU            (7222)   7807    7750  633538 *
  1498   18.3  1.8  4.3  chr13             29861011 29861065 (22324962) + DNA2-16_DR        DNA                   13961  14089  (3962)  633536  
   575    2.7  0.0  2.7  chr13             29861066 29861141 (22324886) C TDR23             DNA                    (57)   1090    1017  633534  
  1945    7.1  0.0  0.4  chr13             29861143 29861398 (22324629) C HATN8_DR          DNA/Zisupton            (0)    255       1  633539  
  4570   10.0  8.9 16.1  chr13             29861399 29862488 (22323539) C TDR23             DNA                   (125)   1022       1  633540  
  2274   12.5  5.1  0.7  chr13             29862525 29862918 (22323109) + HarbingerN5_DR    DNA/PIF-Harbinger       206    616   (245)  633541  
   356   18.5  0.0  0.0  chr13             29862951 29863015 (22323012) + Kolobok-N3_DR     DNA/Kolobok-T2?         306    370     (0)  633542  
   401   19.8  0.0  0.0  chr13             29863220 29863300 (22322727) C EnSpm-N27_DR      DNA/CMC-EnSpm           (7)    166      86  633543  
  1657    7.2  9.8  0.0  chr13             29863416 29863650 (22322377) + Mariner-N7_DR     DNA/TcMar                 4    261     (0)  633544  
   614   12.5  5.3  2.2  chr13             29863741 29863761 (22322266) + Merlin-1_DR       DNA/Merlin             4299   4433  (6094)  633545  
   622    7.5 11.8  2.5  chr13             29863762 29863786 (22322241) + hAT-N167B_DR      DNA/hAT-Charlie        1219   1338   (235)  633546  
   671    0.0  9.4  0.0  chr13             29863787 29863871 (22322156) C HE2_DR            SINE/tRNA-V-RTE         (0)    363     271  633547  
   340   26.0  5.7  2.4  chr13             29863848 29863867 (22322160) C Zisupton-2_DR     DNA/Zisupton         (2090)   2964    2840  633548 *
   551   18.8  0.0  0.0  chr13             29863868 29863968 (22322059) + L2-1B_DR          LINE/L2                 908   1008     (0)  633549  
  7045   10.7  2.1  0.3  chr13             29864669 29865698 (22320329) + LOOPERN3B_DR      DNA/Kolobok-T2            1   1049     (0)  633550  
   424   24.4  0.8  4.0  chr13             29865717 29865844 (22320183) + DNA-2-29_DR       DNA                       5    128     (4)  633551  
   546   27.0  7.0  4.7  chr13             29865984 29866255 (22319772) C hAT-N174_DR       DNA/hAT-Ac            (145)    594     317  633552  
   905   18.1  0.9  5.2  chr13             29867161 29867382 (22318645) C EnSpm-N10_DR      DNA/CMC-EnSpm        (5519)   3789    3577  633553 *
  1072   11.9  5.1  0.0  chr13             29867209 29867385 (22318642) C HE1_DR1           SINE/tRNA-V-RTE        (20)    382     197  633554  
   693   13.8  0.9  0.0  chr13             29867995 29868103 (22317924) C HE1_DR1           SINE/tRNA-V-RTE       (221)    181      72  633554  
   552   18.2  0.9  2.7  chr13             29868004 29868116 (22317911) + EnSpm-N42B_DR     DNA/CMC-EnSpm          3235   3345   (959)  633555 *
   375    6.1  0.0  0.0  chr13             29868358 29868406 (22317621) + hAT-N38_DR        DNA/hAT-hAT6              1     49   (980)  633556  
   305   13.8  0.0  3.5  chr13             29868407 29868417 (22317610) + hAT-N152_DR       DNA/hAT-Blackjack         1     58   (272)  633557 *
  3682    8.4 11.6  0.0  chr13             29868413 29869005 (22317022) + hAT-N38_DR        DNA/hAT-hAT6            368   1029     (0)  633558  
   222   13.3  4.3  4.3  chr13             29868969 29869015 (22317012) + hAT-N44_DR        DNA/hAT-Tip100          714    760   (327)  633559 *
  1770   10.4 19.2  0.0  chr13             29871797 29872114 (22313913) + HE1_DR1           SINE/tRNA-V-RTE           2    380    (22)  633560  
  1473   17.9 13.7  1.0  chr13             29872115 29872152 (22313875) + EnSpm-N17_DR      DNA/TcMar              3087   3422  (1771)  633561  
   259   14.6  1.8  3.6  chr13             29872878 29872934 (22313093) C hAT-N134_DR       DNA/hAT?              (211)    854     799  633562  
  5671   10.5 11.1  1.7  chr13             29873066 29874024 (22312003) C LOOPERN3B_DR      DNA/Kolobok-T2          (2)   1047       1  633563  
   309    4.7 14.1  0.0  chr13             29874277 29874340 (22311687) + Helitron-N3_DR    RC/Helitron            2702   2774   (242)  633564  
   212    5.9  0.0  2.0  chr13             29874298 29874349 (22311678) C DNA-2-32_DR       DNA/CMC-EnSpm?       (2782)   6000    5950  633565 *
   251   14.3  3.1  1.1  chr13             29874305 29874374 (22311653) + BHIKHARI-5-I_DR   LTR/ERV1               9210   9268   (390)  633566  
   382   17.2  0.0  0.0  chr13             29875015 29875072 (22310955) C REP-1_DR          Unknown                 (0)     58       1  633567  
   718    9.6 38.4  0.4  chr13             29875201 29875398 (22310629) C hAT-N146_DR       DNA/hAT-Charlie         (0)    273       1  633568 *
   746   12.7  0.8  0.8  chr13             29875274 29875400 (22310627) + hAT-N163B_DR      DNA/hAT-Charlie         241    367   (510)  633569 *
  4659    5.5  0.3  2.8  chr13             29875397 29876017 (22310010) + hAT-N19_DR        DNA/hAT-Charlie          55    660     (0)  633570  
   375   13.0  0.0  0.0  chr13             29876048 29876101 (22309926) + LINEX-1_DR        Retroposon              155    208   (597)  633571  
   372    9.5  1.3 16.7  chr13             29876049 29876124 (22309903) + SINE_DR1          SINE                     16     81   (177)  633572 *
  1060    6.6  3.6  0.6  chr13             29876124 29876290 (22309737) + CR1-22_DR         LINE/L2                1547   1718     (3)  633573 *
  1466   13.7 10.1 13.6  chr13             29876265 29876720 (22309307) + LINEX-1_DR        Retroposon              362    803     (2)  633571  
  2036   12.3  7.6  4.9  chr13             29877006 29877424 (22308603) C DNA8-4A_DR        DNA/hAT-Charlie         (3)    916     487  633574  
   336   20.4  1.9 17.8  chr13             29877137 29877499 (22308528) C hAT-13_DR         DNA/hAT-Tip100         (92)   2710    2397  633575 *
   246   14.7  1.7  7.2  chr13             29877399 29877434 (22308593) C P-1_DR            DNA/P                (2597)   7371    7262  633576 *
   278    3.9  2.5  3.8  chr13             29877435 29877514 (22308513) C EnSpm-N31_DR      DNA/CMC-EnSpm?        (379)    710     632  633577  
   750   10.8  2.7  0.0  chr13             29877520 29877630 (22308397) C hATN78B_DR        DNA/hAT-Charlie       (237)    114       1  633578  
   268   17.2  7.4 13.7  chr13             29877693 29877708 (22308319) C Helitron-2_DR     RC/Helitron          (4005)  23407   23306  633579  
   336   12.9 13.0  7.2  chr13             29877709 29877800 (22308227) C EnSpm-N13_DR      DNA/CMC-EnSpm       (20024)   2125    2029  633580  
   333   20.2 10.6  0.0  chr13             29877727 29877827 (22308200) C CryptonV-N5_DR    DNA/Crypton-V       (19135)   5402    5310  633581 *
  1194   18.8 15.3  1.6  chr13             29877738 29877817 (22308210) C DIRS-1E-LTR_DR    LTR/Ngaro             (166)    524     207  633582  
  1280   15.0  1.5  0.0  chr13             29877818 29878017 (22308010) C HE1_DR1           SINE/tRNA-V-RTE       (199)    203       1  633583  
   866   20.7  3.0  5.8  chr13             29878018 29878052 (22307975) C DNA2-7_DR         DNA                  (5257)   4393    4365  633584  
   251   25.5  2.9  2.9  chr13             29879989 29880093 (22305934) + EnSpm-N4B_DR      DNA/CMC-EnSpm?          101    205    (15)  633585  
   400   10.1  0.0  0.0  chr13             29880155 29880263 (22305764) + (AAATG)n          Simple_repeat             2    110     (0)  633586  
  3659   11.0  1.0  7.2  chr13             29880280 29880896 (22305131) C DNA-6-N1_DR       DNA                    (17)    691     111  633587  
   258    7.6  1.9  0.9  chr13             29880908 29881013 (22305014) + (TAAAA)n          Simple_repeat             5    111     (0)  633588  
   226   23.6  4.6  2.3  chr13             29882275 29882404 (22303623) C Ginger1-N1_DR     DNA/Ginger-1         (2234)    424     292  633589 *
  1155   12.3  0.5  1.2  chr13             29882311 29882334 (22303693) + (CAGA)n           Simple_repeat             1     42   (509)  633590  
   355   11.4  0.0  0.0  chr13             29882335 29882404 (22303623) + Polinton-4_DR     DNA/Maverick          12626  12695  (7592)  633591  
  1155   12.3  0.5  1.2  chr13             29882405 29882564 (22303463) + (CAGA)n           Simple_repeat            43    328   (223)  633590  
   689   22.9  0.0  1.1  chr13             29882565 29882745 (22303282) + (CAGG)n           Simple_repeat             1    179     (0)  633592 *
   836   11.2  0.0 11.1  chr13             29882716 29882950 (22303077) + (TGGA)n           Simple_repeat             1    208     (0)  633593 *
  1155   12.3  0.5  1.2  chr13             29882746 29882866 (22303161) + (CAGA)n           Simple_repeat           329    551     (0)  633590  
   263   26.6  0.0 14.7  chr13             29882859 29883061 (22302966) + (TAGA)n           Simple_repeat             1    177     (0)  633594 *
   215   19.2  1.9  1.9  chr13             29883018 29883070 (22302957) + ERV1-7_DR-I       LTR/ERV1               2032   2084  (4619)  633595 *
   216   24.3  2.2  5.3  chr13             29883388 29883522 (22302505) C Ginger1-N1_DR     DNA/Ginger-1         (2232)    426     294  633596  
  1102   15.3  7.1  0.0  chr13             29885218 29885413 (22300614) C HE1_DR1           SINE/tRNA-V-RTE       (167)    235      26  633597  
   441    9.8  0.8  1.6  chr13             29885451 29885574 (22300453) + Polinton-4N1_DR   DNA/Maverick           4703   4825  (5611)  633598  
   855   19.1  0.8  8.7  chr13             29886068 29886314 (22299713) C Kolobok-N11_DR    DNA/Kolobok-T2          (0)    471     243  633599  
   518    9.5 11.1  4.8  chr13             29886311 29886409 (22299618) C DNA-N25_DR        DNA                  (1027)   2018    1914  633600 *
   215   23.5  5.8  1.1  chr13             29886409 29886494 (22299533) + CryptonV-N5_DR    DNA/Crypton-V         10814  10903 (13634)  633601 *
  8239   10.1  9.7  2.0  chr13             29886442 29887944 (22298083) C DNA9-2_DR         DNA                  (2317)   1617       2  633602  
   646   15.9 20.3  2.3  chr13             29887945 29888130 (22297897) C Kolobok-N11_DR    DNA/Kolobok-T2        (216)    255      37  633599  
  1471   16.5  0.0  0.4  chr13             29888343 29888604 (22297423) C DNA13TA1_DR       DNA/TcMar-Tc1           (0)    318      58  633603  
   232   29.1  0.9 17.0  chr13             29888869 29889079 (22296948) + hAT-N159_DR       DNA/hAT-Ac             1454   1635   (187)  633604  
   202   20.9  9.8  1.6  chr13             29889007 29889118 (22296909) C hAT-N34_DR        DNA/hAT-Ac            (286)    663     543  633605 *
   211   11.8  0.0  0.0  chr13             29891095 29891128 (22294899) + EnSpm-N27B_DR     DNA/CMC-EnSpm           122    155    (18)  633606  
  1147   10.7  2.3  2.3  chr13             29891661 29891880 (22294147) + EnSpm-N4B_DR      DNA/CMC-EnSpm?            1    220     (0)  633607  
  2030   14.8  2.4  6.5  chr13             29892240 29892269 (22293758) C EnSpm-6N1_DR      DNA/CMC-EnSpm        (5386)   3850    3642  633608  
  2659    9.5  0.0  1.1  chr13             29892270 29892632 (22293395) + SINE2-4_DR        SINE/tRNA-V-RTE           1    359    (12)  633609  
  2027   20.3 10.8 15.1  chr13             29892322 29893098 (22292929) + Helitron-2_DR     RC/Helitron           23049  23796  (3616)  633610 *
  2030   14.8  2.4  6.5  chr13             29892633 29892657 (22293370) C EnSpm-6N1_DR      DNA/CMC-EnSpm        (5386)   3641    3449  633608  
  2223    9.4  5.2  0.0  chr13             29892772 29893101 (22292926) + HE1_DR1           SINE/tRNA-V-RTE           2    348    (54)  633611  
  1695   16.9 29.3  0.8  chr13             29892779 29893338 (22292689) C Merlin-1_DR       DNA/Merlin           (5834)   4693    3976  633612 *
   996   13.9  2.3  0.6  chr13             29893205 29893378 (22292649) C SINE2-3_DR        SINE/tRNA-V-RTE         (0)    368     192  633613 *
   257   12.5  0.0  0.0  chr13             29893557 29893604 (22292423) C HATN11_DR         DNA/hAT-hobo          (169)    758     711  633614  
  2247   11.2  6.0  7.2  chr13             29894571 29895116 (22290911) + Mariner-N31_DR    DNA/TcMar-Tc1             1    540     (0)  633615  
  4573    9.5 25.1  0.8  chr13             29895753 29896644 (22289383) C DNA-X-4_DR        DNA                   (138)   1107       1  633616  
   251   19.3  6.2  4.0  chr13             29897640 29897736 (22288291) C Dada-U1A_DR       DNA/Dada             (7262)   3717    3619  633617  
   207    3.3  0.0 12.9  chr13             29897847 29897881 (22288146) C TDR17B            DNA/Sola-1              (0)   1546    1516  633618 *
  1648    6.2  1.2  0.8  chr13             29897856 29898097 (22287930) + TDR17             DNA/Sola-1                5    247     (1)  633619  
   202   11.9  4.3 15.9  chr13             29898490 29898515 (22287512) C hAT-N21B_DR       DNA/hAT-Ac             (59)   1242    1181  633620  
   313    7.0  0.0  0.0  chr13             29898516 29898558 (22287469) C Merlin-1_DR       DNA/Merlin           (8347)   2180    2138  633621  
  1097   11.0  2.1  1.0  chr13             29898601 29898793 (22287234) C Merlin-1_DR       DNA/Merlin           (8751)   1776    1582  633621  
   275   17.0  0.0  0.0  chr13             29898748 29898800 (22287227) C Zisupton-6_DR     DNA/Zisupton        (12712)   9404    9352  633622 *
   200   18.5  9.4  4.5  chr13             29898758 29898842 (22287185) C Dada-U6_DR        DNA/Dada             (8129)    834     746  633623 *
   236   24.4  9.0  0.0  chr13             29898801 29898820 (22287207) + L1-79_DR          LINE/L1                5521   5600   (146)  633624  
  1326   13.7  2.7  3.1  chr13             29900538 29900793 (22285234) + DNA-5-1_DR        DNA/hAT?                  1    255   (484)  633625  
   229   20.9 12.3  3.2  chr13             29901187 29901212 (22284815) + HATN2_DR          DNA/hAT                 274    397   (822)  633626  
   277   25.3  5.7  1.1  chr13             29901213 29901300 (22284727) C DNA-5-8E_DR       DNA/hAT-hAT5           (73)    409     318  633627 *
  2132   15.6  5.2  2.2  chr13             29901246 29901691 (22284336) + DNA-5-1_DR        DNA/hAT?                103    561   (178)  633628  
  1679    9.1  0.8  0.8  chr13             29901732 29901975 (22284052) + L2-58_DR          LINE/L2                2132   2375     (5)  633629  
   211   17.1  0.0  0.0  chr13             29902422 29902456 (22283571) C Kolobok-N10_DR    DNA/Kolobok           (607)     36       2  633630  
   310   23.8 17.9  0.9  chr13             29903176 29903370 (22282657) + ENSPM-6_DR        DNA/CMC-EnSpm         14076  14303 (18313)  633631 *
   698   19.5 17.2  3.5  chr13             29903201 29903578 (22282449) + hAT-N21B_DR       DNA/hAT-Ac              793   1220    (81)  633632  
  1123   12.9 21.0  3.5  chr13             29903709 29903941 (22282086) + L1-56_DR          LINE/L1                3716   3990   (992)  633633  
  7051    9.6  6.9  1.4  chr13             29903942 29905043 (22280984) + DNA-8-3_DR        DNA/P                     2   1163     (0)  633634  
   482   16.0  2.0  2.0  chr13             29905044 29905141 (22280886) + L1-56_DR          LINE/L1                3981   4078   (904)  633633  
  3185   12.3  6.5  4.2  chr13             29905147 29905748 (22280279) + L1-56_DR          LINE/L1                4350   4964    (18)  633633  
   326   29.9  7.3  0.0  chr13             29905615 29905778 (22280249) C L1-56_DR          LINE/L1                 (0)   4982    4807  633635 *
  1030   20.8  0.3 16.0  chr13             29905640 29905965 (22280062) + Zisupton-6_DR     DNA/Zisupton           9207   9488 (12628)  633636  
   653   17.1 11.2  0.0  chr13             29905787 29905991 (22280036) C EnSpm-N48_DR      DNA/CMC-EnSpm        (1720)   1858    1631  633637 *
   615   21.8  3.6  0.4  chr13             29905992 29906030 (22279997) C Kolobok-4_DR      DNA/Kolobok-T2       (1436)   5152    4935  633638  
   367   22.2  1.2  0.0  chr13             29907033 29907049 (22278978) C DNA8-10_DR        DNA/hAT-Ac           (1187)   2831    2814  633639  
  1820   10.2 10.9  4.9  chr13             29907050 29907398 (22278629) + SINE2-4_DR        SINE/tRNA-V-RTE           1    369     (2)  633640  
   216   19.2  3.9  0.0  chr13             29907834 29907885 (22278142) + Gypsy44-I_DR      LTR/Gypsy              4802   4855   (222)  633641  
   275   24.8 12.5  7.0  chr13             29908058 29908096 (22277931) C EnSpm-7_DR        DNA/CMC-EnSpm        (1598)   9436    9224  633642  
   784   18.2 15.8  3.3  chr13             29908097 29908369 (22277658) + ANGEL             DNA/Kolobok               4    309     (0)  633643  
   275   24.8 12.5  7.0  chr13             29908370 29908387 (22277640) C EnSpm-7_DR        DNA/CMC-EnSpm        (1598)   9223    9112  633642  
  5210   11.8 15.5  3.9  chr13             29910112 29911191 (22274836) C DNA-X-4_DR        DNA                    (45)   1200       1  633644  
   577   12.3 15.6  3.3  chr13             29912071 29912205 (22273822) C DNA9-6_DR         DNA                  (3279)   4605    4455  633645 *
  1537   19.4 15.5  5.6  chr13             29912088 29912232 (22273795) + Helitron-2_DR     RC/Helitron           23249  23820  (3591)  633646  
  2815    4.4  1.1  3.8  chr13             29912233 29912610 (22273417) + SINE2-3_DR        SINE/tRNA-V-RTE           1    368     (0)  633647  
   534   22.8  7.3  4.0  chr13             29912448 29912639 (22273388) + CryptonV-N5_DR    DNA/Crypton-V          3831   4028 (20509)  633648 *
   757   15.9  0.7  0.7  chr13             29912506 29912644 (22273383) + Mariner-N5C_DR    DNA/TcMar              3348   3486  (4435)  633649  
   289    6.1  0.0  0.0  chr13             29912602 29912650 (22273377) C DNA9-N1_DR        DNA/MULE-NOF         (2677)   2339    2291  633650 *
   266    9.1  6.5 11.0  chr13             29912863 29912985 (22273042) C L1-11_DR          LINE/L1              (1852)   5472    5355  633651 *
   282   16.7  1.0  0.0  chr13             29912910 29912924 (22273103) C DNA-TA-4_DR       DNA/TcMar            (3659)   6136    6085  633652  
   324    1.3  0.0  0.0  chr13             29912925 29912999 (22273028) + (TAA)n            Simple_repeat             3     77     (0)  633653  
   282   16.7  1.0  0.0  chr13             29913000 29913011 (22273016) C DNA-TA-4_DR       DNA/TcMar            (3659)   6084    6034  633652  
  1288   16.0  7.4  3.9  chr13             29915049 29915347 (22270680) + ANGEL             DNA/Kolobok               1    309     (0)  633654  
   234   26.4  0.0  1.4  chr13             29915092 29915110 (22270917) C CryptonV-N4_DR    DNA/Crypton-V        (1290)  12201   12132  633655 *
   388   19.8  3.5 17.2  chr13             29915203 29915373 (22270654) C EnSpm-17_DR       DNA/CMC-EnSpm        (6447)   2829    2679  633656  
  1288   14.1 17.9  7.3  chr13             29915698 29916110 (22269917) + HATN10_DR         DNA/hAT-Ac                1    454     (1)  633657  
   415   22.2  1.7  1.7  chr13             29916531 29916649 (22269378) + ANGEL             DNA/Kolobok             191    309     (0)  633658  
   244   21.0  3.6  2.4  chr13             29916584 29916666 (22269361) + EnSpm-15_DR       DNA/CMC-EnSpm          9952  10035  (1419)  633659 *
   207   28.8  0.0  0.0  chr13             29917424 29917489 (22268538) C hAT-N74_DR        DNA/hAT-Ac           (1248)    246     181  633660  
   247   20.8  3.8  9.5  chr13             29917542 29917674 (22268353) C hAT-N198_DR       DNA/hAT-Charlie       (139)   1260    1135  633661 *
   355   21.1  3.6 11.0  chr13             29917556 29917779 (22268248) C CryptonV-N4_DR    DNA/Crypton-V        (8390)   5103    4895  633662 *
   662   18.6  5.8 23.1  chr13             29917671 29917720 (22268307) + hAT-N91_DR        DNA/hAT-Ac                1    118   (237)  633663  
   668   17.3  1.9 17.3  chr13             29917721 29917986 (22268041) C Zisupton-7_DR     DNA/Zisupton         (4598)  12484   12254  633664  
   662   18.6  5.8 23.1  chr13             29917987 29918083 (22267944) + hAT-N91_DR        DNA/hAT-Ac              119    355     (0)  633663  
   280   24.4  0.8  2.6  chr13             29918084 29918152 (22267875) + hAT5-N2_DR        DNA/hAT-hAT5           1238   1304  (1281)  633665 *
   328   14.9  0.0  4.0  chr13             29918076 29918152 (22267875) + Helitron-N3_DR    RC/Helitron            1615   1688  (1328)  633666  
   267   19.6  1.1  3.2  chr13             29918153 29918170 (22267857) C Merlin-1_DR       DNA/Merlin           (8444)   2083    1991  633667  
   221   11.7  1.7 11.3  chr13             29918200 29918257 (22267770) + Mariner-N38_DR    DNA/TcMar-Tc1           337    389   (158)  633668  
   232   19.9 11.0  7.3  chr13             29918328 29918346 (22267681) C Dada-U1A_DR       DNA/Dada             (5052)   5927    5777  633669  
   329   22.4  7.9  1.5  chr13             29918347 29918365 (22267662) + hAT-N134_DR       DNA/hAT?                767    901   (164)  633670  
   372   23.6  0.0  1.9  chr13             29918366 29918473 (22267554) C ANGEL             DNA/Kolobok            (51)    258     153  633671  
   203   22.2  0.0  0.0  chr13             29918515 29918559 (22267468) + DNA-N33_DR        DNA                     629    673  (1030)  633672  
   222   14.3  2.5  2.5  chr13             29919088 29919166 (22266861) + ERV1-N7-I_DR      LTR/ERV1               5317   5395  (3173)  633673 *
   596   13.6  0.0  0.0  chr13             29919113 29919266 (22266761) + (TAA)n            Simple_repeat             3    156     (0)  633674  
   280   15.6  3.8  7.3  chr13             29919117 29919317 (22266710) + DNA-1-7_DR        DNA/PIF-Harbinger       671    883   (555)  633675 *
   225   26.4  0.0  1.9  chr13             29920057 29920110 (22265917) + Copia-13B_DR-I    LTR/Gypsy?              353    405  (2014)  633676  
   317   16.7  2.6  0.3  chr13             29920285 29920412 (22265615) + EnSpm-N40B_DR     DNA/CMC-EnSpm          2180   2259  (3248)  633677  
   296    4.9  0.0  0.0  chr13             29920363 29920423 (22265604) + MuDR-2_DR         DNA/MULE-MuDR         16389  16449  (7484)  633678 *
   294    8.6  4.0  7.2  chr13             29920424 29920462 (22265565) C EnSpm-N42B_DR     DNA/CMC-EnSpm        (2906)   1398    1302  633679  
   241   14.8  1.8  4.5  chr13             29920463 29920475 (22265552) + Gypsy-226_DR-LTR  LTR/Gypsy               730    839   (177)  633680  
   850   12.7 12.1  0.5  chr13             29921784 29921965 (22264062) C DNA11TA1_DR       DNA/CMC-EnSpm           (0)    203       1  633681  
  2299   22.6 19.3  1.6  chr13             29922355 29923114 (22262913) C TC1DR3            DNA/TcMar-Tc1         (192)   1033     141  633682  
  1663   15.0 14.5  3.3  chr13             29924553 29925022 (22261005) C TDR7              DNA                     (0)    541      21  633683  
   417   24.1  2.8  0.7  chr13             29926749 29926890 (22259137) + hAT-N64B_DR       DNA/hAT-Ac             1104   1248  (2551)  633684 *
   732   23.9  1.5  0.5  chr13             29926765 29926970 (22259057) C EnSpm-10_DR       DNA/CMC-EnSpm        (5192)   1113     906  633685 *
  1044   20.6  0.0  3.6  chr13             29926939 29926969 (22259058) + CryptonV-N2_DR    DNA/Crypton-V         15584  15806   (832)  633686  
  1394   10.1  0.0  1.0  chr13             29926970 29927169 (22258858) C SINE2-4_DR        SINE/tRNA-V-RTE         (2)    369     172  633687  
  1252   22.4  2.1 21.1  chr13             29926978 29927164 (22258863) + DNA8-23_DR        DNA                    1710   2006  (4733)  633688 *
  2190   11.2  0.0  0.0  chr13             29927165 29927477 (22258550) + DNA13TA1_DR       DNA/TcMar-Tc1             6    318     (0)  633689  
  1148   14.4  1.1  0.5  chr13             29927478 29927665 (22258362) C DNA8-17_DR        DNA/hAT-Tip100        (331)   1482    1294  633690 *
  1252   22.4  2.1 21.1  chr13             29927478 29927640 (22258387) + DNA8-23_DR        DNA                    2007   2268  (4471)  633688  
   480   17.9  1.0  2.1  chr13             29927656 29927752 (22258275) C EnSpm-10N1_DR     DNA/CMC-EnSpm        (2601)    634     539  633691  
   228   25.4  0.0  1.7  chr13             29928853 29928912 (22257115) C Mariner-N31_DR    DNA/TcMar-Tc1          (39)    501     443  633692  
  1330   21.4 10.6  6.2  chr13             29928960 29929546 (22256481) + TDR25             DNA/hAT-Charlie           1    611     (0)  633693  
  2417    5.1  1.9  0.0  chr13             29929587 29929901 (22256126) + DNA8-4B_DR        DNA/hAT-Charlie           1    321     (0)  633694  
   202   17.2  1.5  4.6  chr13             29930387 29930408 (22255619) + IS3EU-4_DR        DNA/IS3EU              4276   4295 (10734)  633695  
   237   26.1  3.5  3.5  chr13             29930413 29930527 (22255500) + ANGEL             DNA/Kolobok               1    115   (194)  633696  
   987   26.6  7.1  4.1  chr13             29930740 29931146 (22254881) + hAT-N21B_DR       DNA/hAT-Ac              120    538   (763)  633697  
  2058    8.4  1.0  1.0  chr13             29931282 29931569 (22254458) C DNA-X-7_DR        DNA                     (0)    646     359  633698  
   273   27.0  5.7  6.6  chr13             29931510 29931632 (22254395) C ENSPM-6_DR        DNA/CMC-EnSpm       (12913)  19703   19582  633699 *
  1483    9.8  0.5  0.0  chr13             29931545 29931747 (22254280) C TDR19             DNA/hAT-Charlie       (201)    204       1  633700  
   605   27.6  5.2  1.5  chr13             29931748 29931809 (22254218) + DNA-6-N5_DR       DNA                    1742   1812  (1489)  633701  
   525   12.8  1.2  0.0  chr13             29931783 29931867 (22254160) C DNA-X-7_DR        DNA                   (346)    300     215  633698 *
  8941    4.0  6.1  1.1  chr13             29931868 29933042 (22252985) C LOOPERN1_DR       DNA/Kolobok-T2          (0)   1234       1  633702  
  1590    8.6  1.4  0.9  chr13             29933043 29933259 (22252768) C DNA-X-7_DR        DNA                   (428)    218       1  633703  
   329   14.3 14.3  0.0  chr13             29933273 29933349 (22252678) + hAT-N50_DR        DNA/hAT-Ac              606    693     (8)  633704  
   312   18.5  6.4 11.2  chr13             29933350 29933489 (22252538) + hAT-N21B_DR       DNA/hAT-Ac              534    667   (634)  633705  
   261   14.5  2.7  7.0  chr13             29933428 29933501 (22252526) + hAT-N21_DR        DNA/hAT-Charlie         626    696  (1150)  633706 *
   433   16.9  0.0  2.4  chr13             29933618 29933702 (22252325) + hAT-N21B_DR       DNA/hAT-Ac             1215   1297     (4)  633707  
   232   26.6  1.1  7.1  chr13             29933830 29933918 (22252109) C EnSpm-N10_DR      DNA/CMC-EnSpm        (5341)   3967    3884  633708  
  9034    1.7  0.8  0.8  chr13             29933919 29934983 (22251044) C hAT-N165B_DR      DNA/hAT-Ac              (0)   1064       1  633709  
   226   22.5  4.8  8.2  chr13             29936353 29936415 (22249612) + hAT-N32D_DR       DNA/hAT-Charlie           4     64   (591)  633710  
   934   20.3  0.5  0.5  chr13             29936452 29936644 (22249383) + hAT-N32D_DR       DNA/hAT-Charlie         208    400   (255)  633711  
   415    6.7  3.3  0.0  chr13             29936654 29936713 (22249314) C EnSpm-15_DR       DNA/CMC-EnSpm        (2322)   9132    9071  633712  
   366   19.7  2.6  0.0  chr13             29936714 29936729 (22249298) C DNA8-28_DR        DNA/hAT              (3965)   3177    3100  633713  
  1938   12.3  2.6  0.3  chr13             29939676 29939986 (22246041) C DNA13TA1_DR       DNA/TcMar-Tc1           (0)    318       1  633714  
   395   17.7  0.0  3.8  chr13             29940217 29940298 (22245729) C DNA7-N2_DR        DNA/hAT-hAT6          (515)   1499    1421  633715 *
   432   18.8  1.2  0.0  chr13             29940226 29940305 (22245722) + DNA8-10_DR        DNA/hAT-Ac             3783   3863   (155)  633716  
   319   21.6  5.0  2.0  chr13             29940306 29940324 (22245703) + DNA6-6_DR         DNA                    4490   4591  (6690)  633717  
   396   20.6  7.6 10.5  chr13             29941005 29941161 (22244866) C EnSpm-N47_DR      DNA/CMC-EnSpm?        (924)   2093    1941  633718 *
  1459   16.0  4.5  0.0  chr13             29941028 29941315 (22244712) C ANGEL             DNA/Kolobok             (8)    301       1  633719  
   215   15.2  8.7  0.0  chr13             29941275 29941320 (22244707) C DNA6-1_DR         DNA/hAT-hAT5          (578)    571     522  633720 *
  1938   12.3  2.6  0.3  chr13             29944347 29944657 (22241370) C DNA13TA1_DR       DNA/TcMar-Tc1           (0)    318       1  633721  
   308   17.5  1.2  9.2  chr13             29944882 29944963 (22241064) C IS3EU-4_DR        DNA/IS3EU            (2482)  12547   12472  633722 *
   404   14.9  3.4  2.2  chr13             29944897 29944985 (22241042) + HE1_DR1           SINE/tRNA-V-RTE         310    399     (3)  633723  
   404   15.4  0.0  0.0  chr13             29944898 29944962 (22241065) C EnSpm-N48B_DR     DNA/CMC-EnSpm        (6145)    814     750  633724  
   383   18.9  3.7  0.9  chr13             29944963 29945004 (22241023) + TDR9              DNA                       1    110    (98)  633725  
  1122    1.6  0.0  0.0  chr13             29945136 29945263 (22240764) + hAT-N62_DR        DNA/hAT-Tip100            1    128   (780)  633726  
   365   16.4  3.3  0.0  chr13             29945199 29945320 (22240707) C EnSpm-6N1_DR      DNA/CMC-EnSpm        (8078)   1158    1033  633727 *
   441    9.5  4.6  3.6  chr13             29945250 29945358 (22240669) C Helitron-N2_DR    RC/Helitron           (918)   1545    1436  633728 *
 27529    2.6  6.7  2.7  chr13             29945309 29948945 (22237082) + Mariner-N2_DR     DNA/TcMar               187   3964     (2)  633729  
   385   15.8  2.2  6.9  chr13             29945359 29945385 (22240642) C Merlin-2_DR       DNA/Merlin           (4318)   9603    9474  633730 *
   346   14.4  2.9  2.9  chr13             29949036 29949171 (22236856) C DNA8-25_DR        DNA                  (1534)   2433    2298  633731 *
   440   10.6  0.9  1.8  chr13             29949060 29949174 (22236853) + EnSpm-N2_DR       DNA/CMC-EnSpm          2887   3000  (1015)  633732 *
   464    4.2  0.0  0.0  chr13             29949080 29949174 (22236853) C DNA-X-5_DR        DNA/hAT                (73)   1148    1054  633733  
   456   12.8  4.3  5.8  chr13             29949090 29949230 (22236797) + CryptonV-N5_DR    DNA/Crypton-V         15257  15395  (9142)  633734 *
   448    9.7  0.0  5.3  chr13             29949175 29949194 (22236833) C EnSpm-N36B_DR     DNA/CMC-EnSpm         (232)   3179    3071  633735 *
   227   20.1  0.0 14.8  chr13             29949177 29949246 (22236781) + hAT-31_DR         DNA/hAT-Ac             3020   3080     (0)  633736 *
   283   18.3  6.1 21.0  chr13             29951161 29951388 (22234639) C hAT-N122_DR       DNA/hAT-Ac            (157)    420     221  633737  
   342   15.8 11.2  2.8  chr13             29951429 29951526 (22234501) C hAT-N160_DR       DNA/hAT-Ac             (16)   2148    2043  633738  
   266   19.1  0.0  4.8  chr13             29951815 29951825 (22234202) + Polinton-2N1_DR   DNA/Maverick           3824   3831  (7261)  633739  
   429   11.5 14.9  0.0  chr13             29951826 29951912 (22234115) C DNA11TA1_DR       DNA/CMC-EnSpm           (0)    203     104  633740 *
  1170   12.6  4.3  0.8  chr13             29951907 29952139 (22233888) + L2-3_DRe          LINE/L2                4827   5067     (1)  633741  
   428   19.7  0.0  8.3  chr13             29952017 29952160 (22233867) + hAT-N64B_DR       DNA/hAT-Ac              992   1124  (2675)  633742 *
   388   18.4  0.0  2.3  chr13             29952138 29952226 (22233801) C DNA11TA1B_DR      DNA/CMC-EnSpm          (91)    112      26  633743 *
   214   14.3  0.0  0.0  chr13             29953760 29953792 (22232235) + TDR1              DNA/TcMar-Tc1             1     33  (1203)  633744  
  7460    2.4 10.1  0.2  chr13             29953793 29954740 (22231287) C DNA-N4_DR         DNA                     (0)   1042       1  633745  
  8548    6.7  0.7  1.9  chr13             29954741 29955962 (22230065) + TDR1              DNA/TcMar-Tc1            30   1236     (0)  633746  
   928   19.7 31.4  4.7  chr13             29955963 29956480 (22229547) C Harbinger-N31B_DR DNA/PIF-Harbinger      (30)    651       1  633747  
  4094    8.3  2.2  1.5  chr13             29956706 29957302 (22228725) + L1-89_DR          LINE/L1                1920   2520   (501)  633748  
   400    9.5  0.0  3.2  chr13             29957291 29957355 (22228672) C Merlin-2_DR       DNA/Merlin           (9596)   4325    4263  633749 *
  2203   16.5  6.2  7.5  chr13             29957298 29957847 (22228180) + TDR8              DNA/PIF-Harbinger       613   1155     (0)  633750  
   332   10.4  2.1  0.0  chr13             29957815 29957862 (22228165) + Merlin-2_DR       DNA/Merlin             4790   4838  (9083)  633751 *
   231   14.7  0.0  0.0  chr13             29957967 29958000 (22228027) + DNA-N23_DR        DNA                     247    280   (118)  633752  
   228   19.7 18.0  0.0  chr13             29960589 29960649 (22225378) C EnSpm-N13_DR      DNA/CMC-EnSpm       (13995)   8154    8083  633753  
   224   24.0 14.7  0.0  chr13             29960650 29960663 (22225364) + Mariner-N38_DR    DNA/TcMar-Tc1            19    104   (443)  633754 *
   386    9.8  6.8  2.6  chr13             29960658 29960730 (22225297) C L1-139_DR         LINE/L1                 (4)   3706    3631  633755  
  5468   10.9  8.6  2.9  chr13             29960785 29961779 (22224248) + HATN2_DR          DNA/hAT                   1   1051   (168)  633756  
  3896    5.5  6.6  0.0  chr13             29961785 29962313 (22223714) C L1-139_DR         LINE/L1               (254)   3456    2893  633755  
   486   15.8  9.0  3.3  chr13             29962293 29962436 (22223591) C ENSPM-6_DR        DNA/CMC-EnSpm       (18646)  13970   13819  633757 *
  2524   14.9  1.1  0.4  chr13             29962315 29962780 (22223247) + Mariner-N38_DR    DNA/TcMar-Tc1            78    546     (1)  633758  
   201   18.5  6.1 11.8  chr13             29963204 29963301 (22222726) + EnSpm-14N1_DR     DNA/CMC-EnSpm          2152   2244  (1941)  633759 *
   875   19.4 10.3  2.1  chr13             29963218 29963480 (22222547) C ANGEL             DNA/Kolobok            (25)    284       1  633760  
  3845   10.8  3.9 24.6  chr13             29963525 29964621 (22221406) + LOOPERN2_DR       DNA/Kolobok-T2          461   1375     (0)  633761  
 92759    1.7  3.1  1.0  chr13             29967370 29978516 (22207511) + DNA9-3_DR         DNA/MULE-MuDR?            1  11379     (0)  633762  
   273    3.5  1.6 10.2  chr13             29978986 29979049 (22206978) C MOSAT_DR          Satellite             (874)   1213    1155  633763 *
   306    9.1  1.8  0.0  chr13             29979008 29979062 (22206965) + hAT-13_DR         DNA/hAT-Tip100         2477   2532   (270)  633764  
   223   17.9  1.5  9.5  chr13             29979024 29979091 (22206936) + Polinton-4_DR     DNA/Maverick          12132  12194  (8093)  633765 *
   246   25.3  0.0  0.0  chr13             29981047 29981141 (22204886) + hAT-N22_DR        DNA/hAT-Ac             1037   1131   (607)  633766 *
  1266   20.9 15.3  1.1  chr13             29981057 29981124 (22204903) + DNA6-6_DR         DNA                    6748   7147  (4134)  633767  
  1867    9.8 16.0  0.8  chr13             29981125 29981442 (22204585) C SINE2-4_DR        SINE/tRNA-V-RTE         (0)    371       6  633768  
   209   16.1  0.8 21.9  chr13             29981663 29981686 (22204341) C L1-79_DR          LINE/L1               (123)   5623    5585  633769  
   278   13.8 26.1  0.0  chr13             29981687 29981751 (22204276) + hAT-N135_DR       DNA/hAT-Charlie         102    183   (359)  633770 *
   280   18.8  4.0  4.0  chr13             29981695 29981721 (22204306) C DNA-6-N5B_DR      DNA                  (1015)   2508    2409  633771  
   357   14.5  2.7  5.6  chr13             29981722 29981794 (22204233) + Zisupton-1_DR     DNA/Zisupton           9045   9115   (514)  633772  
   318   11.8  5.3  0.0  chr13             29981749 29981824 (22204203) + Helitron-2_DR     RC/Helitron            6056   6135 (21277)  633773 *
   209   16.1  0.8 21.9  chr13             29981752 29981789 (22204238) C L1-79_DR          LINE/L1               (123)   5584    5519  633769 *
  1237   14.1  9.0  1.6  chr13             29981832 29982119 (22203908) + TDR25             DNA/hAT-Charlie         301    609     (2)  633774  
   280   22.0  3.0 15.8  chr13             29982491 29982625 (22203402) + Merlin-1_DR       DNA/Merlin             1626   1745  (8782)  633775 *
   424   16.7 17.6  5.4  chr13             29982511 29982675 (22203352) + Mariner-N38_DR    DNA/TcMar-Tc1             8    191   (356)  633776  
   292   20.3 15.3  5.8  chr13             29982566 29982722 (22203305) C Dada-tL_DR        DNA/Dada             (8097)   2310    2140  633777 *
   691   14.6  1.5  0.0  chr13             29982709 29982838 (22203189) + DNA11TA1B_DR      DNA/CMC-EnSpm             7    138    (65)  633778 *
  1081   18.2 11.3  3.4  chr13             29982814 29982845 (22203182) C EnSpm-N48B_DR     DNA/CMC-EnSpm        (4288)   2671    2348  633779  
  1288   16.3  3.0  1.8  chr13             29982846 29983114 (22202913) + DNA8-25_DR        DNA                    1900   2171  (1796)  633780 *
  1952   19.7  8.8  6.3  chr13             29982934 29983201 (22202826) + hAT-N137_DR       DNA/hAT-Ac             2530   2813   (758)  633781  
  2200   11.6 17.5  0.0  chr13             29983202 29983606 (22202421) + HarbingerN7_DR    DNA/PIF-Harbinger         1    476     (2)  633782  
   628   19.1  6.8 10.7  chr13             29983612 29983892 (22202135) + Mariner-N38_DR    DNA/TcMar-Tc1           277    547     (0)  633783  
   518   20.7  6.6 10.4  chr13             29983893 29983929 (22202098) + Helitron-N2_DR    RC/Helitron            1201   1507   (956)  633784  
  5375    1.7  0.2  0.3  chr13             29983963 29984594 (22201433) + DIRS-6_DR         LTR/Ngaro              5776   6526     (0)  633785  
   326   22.2 19.3  2.5  chr13             29984607 29984777 (22201250) + IS3EU-1_DR        DNA/IS3EU              3902   4100  (4604)  633786 *
   573   21.1  9.5  2.1  chr13             29984666 29984844 (22201183) C EnSpm-N13_DR      DNA/CMC-EnSpm        (8444)  13705   13514  633787  
  1127   19.8  8.2  1.0  chr13             29984853 29985133 (22200894) + ANGEL             DNA/Kolobok               9    309     (0)  633788  
   512   25.1 13.1  2.1  chr13             29985134 29985171 (22200856) + DNA7-N1_DR        DNA/Zisupton           8287   8356  (2061)  633789  
   255   18.8  9.4  0.0  chr13             29985409 29985472 (22200555) C Kolobok-N10_DR    DNA/Kolobok             (0)    643     574  633790  
  1750    3.2  0.5  0.0  chr13             29985862 29986081 (22199946) C DNA-8-10_DR       DNA                    (13)    221       1  633791  
   873   13.3 21.8  0.0  chr13             29986088 29986275 (22199752) C HarbingerN7_DR    DNA/PIF-Harbinger     (249)    229       1  633792  
   216   29.9  2.0  4.0  chr13             29986213 29986248 (22199779) + DIRS-N4_DR        LTR/Ngaro              2191   2239  (3557)  633793 *
   242    6.5  0.0  0.0  chr13             29986249 29986279 (22199748) C EnSpm-N38_DR      DNA/CMC-EnSpm        (1718)    724     694  633794  
   216   29.9  2.0  4.0  chr13             29986280 29986313 (22199714) + DIRS-N4_DR        LTR/Ngaro              2240   2289  (3507)  633793  
  3708   11.3  2.9  3.1  chr13             29986544 29987163 (22198864) + DIRS-1-LTR_DR     LTR/Ngaro                 3    621     (1)  633795  
  1820    6.7 16.5  0.0  chr13             29988493 29988789 (22197238) C EnSpm-N6_DR       DNA/CMC-EnSpm?          (0)    346       1  633796  
   390   13.0  1.6  5.9  chr13             29988811 29988835 (22197192) C DNA-X-5_DR        DNA/hAT                (49)   1172    1055  633797  
   457   10.2  0.0  0.0  chr13             29988836 29988933 (22197094) C hAT-N187_DR       DNA/hAT-Charlie       (870)    307     210  633798  
   373    7.5  5.3  1.0  chr13             29988849 29988943 (22197084) C Zisupton-7_DR     DNA/Zisupton         (4573)  12509   12411  633799 *
   357    9.3  0.0  4.7  chr13             29988865 29988954 (22197073) C CryptonV-3_DR     DNA/Crypton-V       (15192)   8261    8176  633800 *
   310   24.1  8.8  0.0  chr13             29988955 29988996 (22197031) C Penelope-1_DR     LINE/Penelope         (423)   4018    3875  633801  
  1578   20.9  2.6  0.8  chr13             29989071 29989409 (22196618) + DIRS-4_DR         LTR/Ngaro              6435   6779    (17)  633802  
  1848    8.9  1.2  5.2  chr13             29989410 29989728 (22196299) C EnSpm-N15_DR      DNA/CMC-EnSpm           (0)   1487    1181  633803  
   748   22.0  0.6  1.2  chr13             29989733 29989902 (22196125) C SINE2-1_DR        SINE/tRNA              (29)    169       1  633804  
  1634    6.3  0.0  1.0  chr13             29989903 29990080 (22195947) + hAT-N127_DR       DNA/hAT-Charlie        5829   6004  (4312)  633805  
   528   16.7  0.0  0.0  chr13             29989997 29990092 (22195935) C L1-60_DR          LINE/L1              (5302)    375     280  633806 *
   909    6.5  4.3  0.0  chr13             29990102 29990239 (22195788) C EnSpm-N15_DR      DNA/CMC-EnSpm         (296)   1191    1048  633803  
  2773    9.8  2.2 16.1  chr13             29990251 29990885 (22195142) + EnSpm-N15_DR      DNA/CMC-EnSpm           929   1487     (0)  633807  
   458   18.1  3.2  8.7  chr13             29991237 29991393 (22194634) + Merlin-N5_DR      DNA/Merlin                4    152  (4153)  633808  
   253   16.3 12.8 10.9  chr13             29991374 29991410 (22194617) + TDR16             DNA/Merlin              195    313     (0)  633809 *
   379   17.7  0.0  1.3  chr13             29991411 29991490 (22194537) C Merlin-N5_DR      DNA/Merlin           (4226)     79       1  633810  
   332   24.4  5.6  0.0  chr13             29991837 29991926 (22194101) C Kolobok-N10B_DR   DNA/Kolobok             (0)    271     177  633811  
   616   25.4  2.8  5.4  chr13             29991995 29992023 (22194004) C EnSpm-8_DR        DNA/CMC-EnSpm        (1485)   7956    7805  633812  
  1174   15.9  9.4  0.0  chr13             29992024 29992256 (22193771) C ANGEL             DNA/Kolobok            (39)    270      16  633813  
   616   25.4  2.8  5.4  chr13             29992257 29992277 (22193750) C EnSpm-8_DR        DNA/CMC-EnSpm        (1485)   7804    7681  633812  
  4332   11.7  9.8  0.0  chr13             29992483 29993185 (22192842) C TDR13             DNA                     (0)    772       1  633814  
   733   19.6  0.6  1.2  chr13             29993435 29993604 (22192423) + EnSpm-N27B_DR     DNA/CMC-EnSpm             2    170     (3)  633815  
   330   21.1 11.1  0.0  chr13             29994476 29994565 (22191462) C ASAT_CY           Satellite              (70)    192      93  633816  
  2569   13.2  9.2  5.0  chr13             29994657 29995229 (22190798) + HATN10B_DR        DNA/hAT-Ac               13    608     (0)  633817  
   488    6.2  0.0  0.0  chr13             29995230 29995294 (22190733) C DNA11TA1B_DR      DNA/CMC-EnSpm          (36)    167     103  633818  
  3711   10.4  2.6  2.0  chr13             29995295 29995901 (22190126) C LTR-8_DR          LTR                     (0)    612       2  633819  
   373   12.9 13.8  0.9  chr13             29995903 29995996 (22190031) C DNA11TA1B_DR      DNA/CMC-EnSpm          (97)    106       1  633818  
   265   24.1  0.0  0.0  chr13             29996160 29996170 (22189857) + EnSpm-N44_DR      DNA/CMC-EnSpm          5412   5422  (3230)  633820  
  2205   12.4  7.9  0.0  chr13             29996171 29996526 (22189501) + HE1_DR1           SINE/tRNA-V-RTE           1    384    (18)  633821  
   596   24.5  0.0  3.0  chr13             29996406 29996418 (22189609) + CryptonV-N5_DR    DNA/Crypton-V          4069   4199 (20334)  633822 *
   688   17.2  0.8  0.0  chr13             29996419 29996540 (22189487) + Mariner-N5C_DR    DNA/TcMar              3348   3470  (4451)  633823  
   257   25.8  3.9  5.0  chr13             29998029 29998052 (22187975) + DNA6-1_DR         DNA/hAT-hAT5            504    526   (623)  633824  
   773   25.2 14.3  0.7  chr13             29998053 29998324 (22187703) C ANGEL             DNA/Kolobok             (0)    309       1  633825  
   384   27.6  3.8  2.5  chr13             29998185 29998344 (22187683) C hAT-N134_DR       DNA/hAT?              (179)    886     725  633826 *
   799   23.3  3.8  2.3  chr13             29998373 29998583 (22187444) + Harbinger-N27_DR  DNA/PIF-Harbinger?        7    220     (0)  633827  
   677   21.2  6.6  2.8  chr13             29998739 29998980 (22187047) C Helitron-4_DR     RC/Helitron         (15292)  16576   16326  633828 *
   940   14.5  0.6  1.2  chr13             29998816 29998983 (22187044) + hAT-N127_DR       DNA/hAT-Charlie        6967   7133  (3183)  633829 *
  1031    9.5  0.0  0.0  chr13             29998849 29998985 (22187042) + SINE2-3_DR        SINE/tRNA-V-RTE         232    368     (0)  633830  
   963   11.2  2.6  0.0  chr13             29998851 29999002 (22187025) + hAT-N137_DR       DNA/hAT-Ac             2571   2726   (845)  633831 *
   896   16.8  0.0  5.6  chr13             29998986 29999033 (22186994) C DNA9-6_DR         DNA                  (3285)   4595    4421  633832 *
  1478    8.7  3.9  0.0  chr13             29998999 29999206 (22186821) C L2-5_DRe          LINE/L2                 (0)   2227    2012  633833  
   278   31.5  0.0  0.0  chr13             29999188 29999201 (22186826) + EnSpm-N48B_DR     DNA/CMC-EnSpm           731    819  (6140)  633834 *
   438   17.3  0.0  0.0  chr13             29999202 29999276 (22186751) C CryptonV-N5_DR    DNA/Crypton-V       (20186)   4351    4277  633835  
   229   28.2  2.1  6.6  chr13             29999204 29999223 (22186804) C SINE2-3_DR        SINE/tRNA-V-RTE         (0)    368     278  633836 *
   265   19.3  1.3 10.1  chr13             29999224 29999298 (22186729) C ERV1-N1-I_DR      LTR/ERV1             (3741)   1776    1708  633837 *
   601   17.4  0.0 11.5  chr13             29999279 29999453 (22186574) C ASAT_CY           Satellite             (105)    157       1  633838  
   226   27.8  4.1  9.7  chr13             29999293 29999487 (22186540) + EnSpm-N47_DR      DNA/CMC-EnSpm?         2267   2451   (566)  633839 *
   564   20.9  0.0  8.2  chr13             29999554 29999699 (22186328) + DNA2-16_DR        DNA                    8026   8160  (9891)  633840 *
  1878   12.1 12.7  0.6  chr13             29999585 29999908 (22186119) + SINE2-4_DR        SINE/tRNA-V-RTE           9    371     (0)  633841  
   625   14.7  0.0  0.0  chr13             29999823 29999924 (22186103) + Mariner-N5C_DR    DNA/TcMar              3369   3470  (4451)  633842 *
   221   17.7  0.0  5.9  chr13             29999879 29999932 (22186095) C DNA9-N1_DR        DNA/MULE-NOF         (2672)   2344    2294  633843 *
   237   21.1  1.7  1.7  chr13             30000029 30000086 (22185941) + Harbinger-N12_DR  DNA/PIF-Harbinger       502    559   (143)  633844  
   883   22.8  4.3  0.0  chr13             30000504 30000687 (22185340) C HATN4_DR          DNA/hAT-Charlie         (0)    192       1  633845  
   730   28.2  3.6  3.6  chr13             30000688 30000724 (22185303) + hAT-N127_DR       DNA/hAT-Charlie        5813   6033  (4283)  633846  
  1185   21.0  5.0  6.5  chr13             30000764 30001120 (22184907) + TE-X-16_DR        DNA/Crypton-A             2    353     (0)  633847  
   259   14.6  0.0  2.1  chr13             30001184 30001232 (22184795) C Penelope-3B_DR    LINE/Penelope          (56)    926     879  633848  
   211   20.8  4.2  7.5  chr13             30001349 30001403 (22184624) C DNA6-1_DR         DNA/hAT-hAT5          (386)    763     714  633849  
   687   22.1 10.1  0.0  chr13             30001404 30001602 (22184425) + ANGEL             DNA/Kolobok               1    219    (90)  633850  
   683   14.0  0.0  7.0  chr13             30001600 30001737 (22184290) C Penelope-3B_DR    LINE/Penelope          (58)    924     796  633851 *
   595   16.7  2.6  5.4  chr13             30001610 30001761 (22184266) + Harbinger-N34_DR  DNA/PIF-Harbinger       399    546   (257)  633852 *
   532   25.0 16.1  2.0  chr13             30001892 30002115 (22183912) + HATN8_DR          DNA/Zisupton              1    255     (0)  633853  
   427   23.0  4.7  0.0  chr13             30003451 30003598 (22182429) + TDR16             DNA/Merlin               22    176   (137)  633854  
   237   20.7  3.6  7.5  chr13             30003634 30003672 (22182355) C DNA6-1_DR         DNA/hAT-hAT5          (386)    763     650  633855  
   279   19.7  2.6  6.4  chr13             30003673 30003688 (22182339) C EnSpm-17_DR       DNA/CMC-EnSpm        (6133)   3143    3132  633856  
   802   19.0 22.1  0.3  chr13             30003689 30003942 (22182085) + ANGEL             DNA/Kolobok               1    309     (0)  633857  
   237   20.7  3.6  7.5  chr13             30003787 30003800 (22182227) C DNA6-1_DR         DNA/hAT-hAT5          (386)    649     603  633855 *
   271   14.6  0.0  0.0  chr13             30003907 30003947 (22182080) C Helitron-2_DR     RC/Helitron         (19447)   7965    7925  633858  
  2554    6.1 18.6  0.2  chr13             30004853 30005309 (22180718) + TDR7              DNA                       1    541     (0)  633859  
   396   19.5  3.5  0.0  chr13             30005665 30005751 (22180276) C DNAX-16_DR        DNA                     (0)    423     334  633860  
   291   25.6  8.2  0.7  chr13             30005752 30005795 (22180232) C CryptonV-3_DR     DNA/Crypton-V       (15441)   8009    7869  633861  
   761   17.4  2.2  2.8  chr13             30005797 30005979 (22180048) C DNAX-16_DR        DNA                   (241)    182       1  633860  
   420   16.2  1.4  0.0  chr13             30007663 30007679 (22178348) + Merlin-2_DR       DNA/Merlin             6492   6509  (7412)  633862  
  1984   13.7  3.7  5.7  chr13             30007680 30008112 (22177915) C HATN1_DR          DNA/hAT                 (2)    425       1  633863  
   287   22.5  0.9  6.5  chr13             30009577 30009690 (22176337) + CryptonV-N4_DR    DNA/Crypton-V          1055   1162 (12331)  633864  
   253   19.6  0.0 15.7  chr13             30009607 30009709 (22176318) C hAT-N53B_DR       DNA/hAT-Ac            (756)   3421    3333  633865 *
   477    8.9  0.0  1.3  chr13             30009631 30009710 (22176317) + TDR16             DNA/Merlin                5     83   (230)  633866  
   216   17.0  4.0 10.8  chr13             30009632 30009730 (22176297) C DNA2-8_DR         DNA/CMC-EnSpm         (549)   3858    3766  633867 *
   288   23.7  0.0  0.0  chr13             30009710 30009768 (22176259) C TC1DR3B           DNA/TcMar-Tc1           (0)    889     831  633868 *
  3720    9.6  1.4  0.0  chr13             30009743 30010251 (22175776) C TC1DR3            DNA/TcMar-Tc1         (709)    516       1  633869  
   353   22.1  7.0  0.8  chr13             30010252 30010365 (22175662) + TDR16             DNA/Merlin               93    213   (100)  633870  
   262   13.5  0.0  5.8  chr13             30010361 30010415 (22175612) C TDR16             DNA/Merlin            (260)     53       2  633871 *
   204   19.0  0.0  9.4  chr13             30010680 30010737 (22175290) C ASAT_CY           Satellite               (0)    262     210  633872  
  2868   11.8  4.3  0.8  chr13             30010752 30011220 (22174807) C Kolobok-N5_DR     DNA/Kolobok-T2?         (0)    485       1  633873  
   999   16.5 12.5 11.9  chr13             30011244 30011594 (22174433) C hAT-N109_DR       DNA/hAT-Ac              (0)    653     301  633874 *
  3006   12.2  3.1  0.4  chr13             30011574 30012059 (22173968) + LOOPERN4B_DR      DNA/Kolobok-T2            5    503     (0)  633875  
  1107   14.3  3.2 12.1  chr13             30012060 30012323 (22173704) C hAT-N109_DR       DNA/hAT-Ac            (323)    330      89  633874  
   326   12.5  2.8 20.8  chr13             30012406 30012546 (22173481) C ASAT_CY           Satellite             (133)    129      10  633872  
   235   18.8  2.1  0.0  chr13             30012628 30012675 (22173352) C REP-1_DR          Unknown                 (0)     58      10  633876  
   647   10.5 21.3  6.6  chr13             30012944 30013117 (22172910) + DNA11TA1_DR       DNA/CMC-EnSpm             6    203     (0)  633877  
   212   10.3  1.2  2.5  chr13             30013142 30013159 (22172868) C DNA-8-7_DR        DNA/hAT-Tip100         (53)    996     923  633878  
   223    6.1  2.0  0.0  chr13             30013160 30013208 (22172819) + Merlin-2_DR       DNA/Merlin             9567   9616  (4305)  633879  
   294   19.2 14.6  8.0  chr13             30013365 30013494 (22172533) + hAT-N64B_DR       DNA/hAT-Ac             3044   3156   (643)  633880  
  1510   11.6 20.7  2.3  chr13             30014203 30014574 (22171453) C HATN10_DR         DNA/hAT-Ac             (16)    439       1  633881  
   265   21.0  1.3  9.6  chr13             30014575 30014653 (22171374) C DNA-N41_DR        DNA                   (385)    179     107  633882  
   350    9.1  3.6  0.0  chr13             30014705 30014759 (22171268) C TDR13E            DNA                     (1)    679     623  633883  
   242    9.1  0.0  0.0  chr13             30014755 30014787 (22171240) + hAT-N21B_DR       DNA/hAT-Ac              710    742   (559)  633884 *
   769   17.0 12.4  0.0  chr13             30014760 30014953 (22171074) C hAT-N21B_DR       DNA/hAT-Ac             (81)   1220    1003  633885  
   224   20.0  0.0  0.0  chr13             30014788 30014799 (22171228) + Helitron-N3_DR    RC/Helitron            1536   1580  (1436)  633886 *
   289   20.8 13.9  5.4  chr13             30014839 30014975 (22171052) + ENSPM-6_DR        DNA/CMC-EnSpm          2363   2510 (30106)  633887  
 10693    3.6  8.1  7.8  chr13             30014976 30016609 (22169418) + Kolobok-N9_DR     DNA/Kolobok-T2            1   1639     (0)  633888  
  1389   18.5 12.7  0.3  chr13             30016641 30016955 (22169072) C TDR13E            DNA                   (101)    579     226  633883  
  3057    8.8  2.9  0.0  chr13             30016963 30017380 (22168647) + L2-5_DRe          LINE/L2                1798   2227     (0)  633889  
   500   26.7 11.0  0.0  chr13             30017380 30017525 (22168502) C TDR13E            DNA                   (448)    232      71  633883 *
  6717    4.0  1.6  0.6  chr13             30017526 30018359 (22167668) + hAT-N34B_DR       DNA/hAT-Ac                1    842     (0)  633890  
   405   13.3  4.0  0.0  chr13             30018360 30018434 (22167593) C TDR13E            DNA                   (602)     78       1  633891  
  2409   15.5  3.5  2.6  chr13             30019226 30019761 (22166266) + ERV1-N1-LTR_DR    LTR/ERV1                  1    541   (339)  633892  
   622   23.2  3.2  2.6  chr13             30019728 30019917 (22166110) + ENSPM-6_DR        DNA/CMC-EnSpm         22359  22549 (10067)  633893 *
  1332   11.6  1.5  0.0  chr13             30019758 30019955 (22166072) C TDR19C            DNA/hAT-Charlie       (195)    201       1  633894  
   269   27.2  0.0 12.0  chr13             30019869 30019881 (22166146) C CryptonV-N5_DR    DNA/Crypton-V       (21448)   3089    3051  633895 *
   316   20.7  4.5  1.1  chr13             30019882 30019969 (22166058) C ENSPM-6_DR        DNA/CMC-EnSpm       (10148)  22468   22378  633896 *
   832    3.7  0.9  0.0  chr13             30019956 30020062 (22165965) + TDR19             DNA/hAT-Charlie          93    200   (205)  633897  
   269   27.2  0.0 12.0  chr13             30019970 30019989 (22166038) C CryptonV-N5_DR    DNA/Crypton-V       (21448)   3050    2982  633895 *
   403   18.1  1.7  6.2  chr13             30019983 30020100 (22165927) + Helitron-2_DR     RC/Helitron            9499   9611 (17801)  633898 *
  2042   10.8  3.6  1.5  chr13             30020064 30020393 (22165634) + ERV1-N1-LTR_DR    LTR/ERV1                544    880     (0)  633899  
   209   25.8 14.6  2.0  chr13             30020582 30020759 (22165268) C Mariner-N31_DR    DNA/TcMar-Tc1          (63)    477     278  633900 *
   471   26.7  1.1  1.1  chr13             30020626 30020807 (22165220) + ASAT_CY           Satellite                11    192    (70)  633901  
  1302   23.4  4.0  4.5  chr13             30020854 30020865 (22165162) + DNA8-28_DR        DNA/hAT                3046   3135  (4007)  633902  
  2226   12.2  4.8  0.0  chr13             30020866 30021219 (22164808) C HE1_DR1           SINE/tRNA-V-RTE        (28)    374       4  633903  
  1302   23.4  4.0  4.5  chr13             30021220 30021255 (22164772) + DNA8-28_DR        DNA/hAT                3136   3445  (3697)  633902  
   305   10.4  2.1  0.0  chr13             30021855 30021902 (22164125) + Mariner-N7_DR     DNA/TcMar                14     62   (199)  633904  
   227   20.2 22.2  0.0  chr13             30022290 30022388 (22163639) + ANGEL             DNA/Kolobok               1    121   (188)  633905  
   437   13.7  0.0  2.7  chr13             30022407 30022481 (22163546) + Kolobok-N10C_DR   DNA/Kolobok               6     78   (266)  633906  
  6170   10.3  8.6  0.3  chr13             30022547 30023541 (22162486) + TDR23             DNA                      67   1144     (3)  633907  
   513   14.6  0.0  0.0  chr13             30023548 30023636 (22162391) C HATN10_DR         DNA/hAT-Ac             (30)    425     337  633908  
   876   19.5  4.4  2.6  chr13             30023640 30023865 (22162162) C HATN10B_DR        DNA/hAT-Ac            (378)    230       1  633909  
   223   19.6  3.6  0.0  chr13             30023915 30023970 (22162057) + ANGEL             DNA/Kolobok             252    309     (0)  633910  
   235    9.0  0.0 11.1  chr13             30024693 30024741 (22161286) C EnSpm-N4_DR       DNA/CMC-EnSpm?         (17)    195     152  633911  
  2043   12.0  8.9  0.0  chr13             30024742 30025133 (22160894) + HATN1_DR          DNA/hAT                   1    427     (0)  633912  
   816    9.0  1.4  2.0  chr13             30025137 30025284 (22160743) C EnSpm-N4_DR       DNA/CMC-EnSpm?         (64)    148       2  633911  
  2502   14.3  7.9  2.5  chr13             30025642 30026200 (22159827) C LTR-8_DR          LTR                    (24)    588       1  633913  
   959   14.0  5.2  0.5  chr13             30026302 30026495 (22159532) C DNA11TA1B_DR      DNA/CMC-EnSpm           (0)    203       1  633914  
  1899   14.6 17.8  1.1  chr13             30028150 30028633 (22157394) C L1-18_DR          LINE/L1                 (9)   5705    5142  633915  
   265   15.6  2.2  0.0  chr13             30028618 30028662 (22157365) C CryptonV-N4_DR    DNA/Crypton-V        (8380)   5113    5068  633916 *
  2922    7.4  9.0  2.7  chr13             30028634 30029121 (22156906) C Mariner-N38_DR    DNA/TcMar-Tc1           (0)    547      30  633917  
  1086   15.2  3.4  1.3  chr13             30028918 30029150 (22156877) C CryptonV-3_DR     DNA/Crypton-V       (22297)   1156     919  633918 *
   228   21.2  3.3  6.8  chr13             30029073 30029163 (22156864) + Merlin-1_DR       DNA/Merlin             5161   5248  (5279)  633919 *
  2023   15.9  1.8  1.0  chr13             30029132 30029513 (22156514) C L1-18_DR          LINE/L1               (569)   5145    4761  633920  
   760   10.3  7.9  0.0  chr13             30029584 30029709 (22156318) + TE-X-3_DR         DNA/PIF-ISL2EU           33    168   (855)  633921 *
  2898    9.9  2.4  0.0  chr13             30029694 30030119 (22155908) + TE-X-3_DR         DNA/PIF-ISL2EU          584   1019     (4)  633922  
   384   17.3 31.5  0.8  chr13             30030235 30030415 (22155612) C Mariner-N7_DR     DNA/TcMar               (1)    260      25  633923  
   313   14.8  7.7  3.2  chr13             30031451 30031541 (22154486) C Merlin-1_DR       DNA/Merlin           (1059)   9468    9374  633924  
  2325    8.7 13.0  1.4  chr13             30031727 30032110 (22153917) C TZF28B            DNA/TcMar-Tc1           (1)   1613    1186  633925 *
  3591    8.5  5.4  0.4  chr13             30032110 30032630 (22153397) C TZF28B            DNA/TcMar-Tc1        (1067)    547       1  633926  
   265   19.3  0.0  0.0  chr13             30034956 30035038 (22150989) + DNA-6-N2_DR       DNA                    4226   4308   (748)  633927 *
   379   15.6  2.7  0.8  chr13             30035015 30035038 (22150989) C P-1_DR            DNA/P                (2552)   7416    7330  633928  
   478   15.8  0.0  1.1  chr13             30035039 30035134 (22150893) + Helitron-N3B_DR   RC/Helitron            5046   5140  (1464)  633929  
   202   20.0  0.0  1.7  chr13             30035041 30035051 (22150976) C CryptonV-N4_DR    DNA/Crypton-V        (8506)   4987    4873  633916 *
   392    9.4  2.8  0.0  chr13             30035052 30035157 (22150870) + DNA6-6_DR         DNA                    7767   7875  (3406)  633930 *
   430   11.3  0.9  2.8  chr13             30035066 30035174 (22150853) C ERV1-7_DR-I       LTR/ERV1             (4913)   1790    1684  633931  
   379   15.6  2.7  0.8  chr13             30035163 30035190 (22150837) C P-1_DR            DNA/P                (2552)   7329    7218  633928 *
   273    6.9  2.2 26.8  chr13             30035175 30035201 (22150826) + EnSpm-N13_DR      DNA/CMC-EnSpm          8203   8311 (13838)  633932 *
   205   12.9  0.0 10.6  chr13             30035226 30035277 (22150750) C DNA8-4C_DR        DNA/hAT-Charlie       (815)    446     400  633933  
   235    7.5  0.0  7.5  chr13             30036607 30036649 (22149378) + Academ-N1_DRe     DNA/Academ-1           1067   1106  (2922)  633934 *
   281    2.9  0.0  0.0  chr13             30036616 30036650 (22149377) + hAT-N64B_DR       DNA/hAT-Ac             1121   1155  (2644)  633935  
   257   10.5  0.0  0.0  chr13             30036618 30036655 (22149372) + EnSpm-N3B_DR      DNA/CMC-EnSpm          1039   1076  (2658)  633936 *
   271   15.7  2.0  0.0  chr13             30036654 30036704 (22149323) C hAT-N133_DR       DNA/hAT-Ac            (193)    430     379  633937  
  1455    9.6  1.5  0.0  chr13             30036710 30036907 (22149120) C TDR19C            DNA/hAT-Charlie         (0)    396     196  633938  
   383   19.8  0.0  3.1  chr13             30036900 30036998 (22149029) C hAT-N130_DR       DNA/hAT-Ac            (291)    130      35  633939 *
   342   23.7  2.0  6.1  chr13             30037660 30037687 (22148340) + hAT-N134_DR       DNA/hAT?                718    739   (326)  633940  
   555   18.9  0.8  3.2  chr13             30037688 30037813 (22148214) + ANGEL             DNA/Kolobok               1    123   (186)  633941  
   308   27.4  1.4  6.4  chr13             30037694 30037841 (22148186) C DNA8-20_DR        DNA/hAT             (11846)   8942    8802  633942 *
   336   20.0  1.4  0.0  chr13             30037833 30037902 (22148125) + hAT-N88_DR        DNA/hAT-Ac               16     86   (496)  633943  
   386   21.9  2.7  0.0  chr13             30037905 30037977 (22148050) C DNA-8-4_DR        DNA/hAT-Ac              (0)   2568    2494  633944  
  1302   22.2 11.2  2.5  chr13             30038192 30038630 (22147397) + hAT-N88_DR        DNA/hAT-Ac               94    569    (13)  633945  
   447   23.2  5.7  3.9  chr13             30038632 30038806 (22147221) + ANGEL             DNA/Kolobok             132    309     (0)  633946  
   332   23.2  9.3 12.0  chr13             30039394 30039421 (22146606) C EnSpm-8_DR        DNA/CMC-EnSpm        (1517)   7924    7819  633947  
   865   19.3 11.1  0.0  chr13             30039422 30039664 (22146363) C ANGEL             DNA/Kolobok            (39)    270       1  633948  
   332   23.2  9.3 12.0  chr13             30039665 30039706 (22146321) C EnSpm-8_DR        DNA/CMC-EnSpm        (1517)   7818    7648  633947  
   383    7.8  1.6  0.0  chr13             30040226 30040289 (22145738) + ERV1-7_DR-I       LTR/ERV1               2013   2077  (4626)  633949 *
   861   14.9  0.0  0.0  chr13             30040233 30040400 (22145627) + (CAGA)n           Simple_repeat             4    171     (0)  633950  
   203   14.3  0.0  0.0  chr13             30040403 30040451 (22145576) + (TTGG)n           Simple_repeat             4     52     (0)  633951  
  1928   16.7 13.9  1.2  chr13             30040461 30040963 (22145064) + I-3_DR            LINE/I                 4861   5426     (0)  633952  
  1136   10.7  6.2  0.0  chr13             30040997 30041174 (22144853) C Harbinger-N31B_DR DNA/PIF-Harbinger       (0)    681     493  633953  
   371   19.4 21.5  0.0  chr13             30041178 30041321 (22144706) C Harbinger-N31B_DR DNA/PIF-Harbinger     (506)    175       1  633953  
  1342    9.0 18.8  0.0  chr13             30041883 30042138 (22143889) C DNA8-19_DR        DNA/Merlin              (2)    304       1  633954  
   237    8.6  0.0  0.0  chr13             30042109 30042143 (22143884) + EnSpm-N59_DR      DNA/CMC-EnSpm?         1963   1997  (1672)  633955 *
   829   18.6  5.8  0.9  chr13             30042988 30043193 (22142834) C EnSpm-N23_DR      DNA/CMC-EnSpm         (314)    324     109  633956  
   256   20.0  1.8  0.0  chr13             30044607 30044622 (22141405) + DNA-8-24_DR       DNA/hAT-Tip100          228    244  (1539)  633957  
   908   11.3  5.6  0.0  chr13             30044623 30044764 (22141263) C hAT-N177B_DR      DNA/hAT-Tip100          (0)    964     815  633958  
   973   18.8  6.2  8.0  chr13             30044765 30045122 (22140905) C hAT-N177B_DR      DNA/hAT-Tip100        (611)    353       2  633958  
   207   20.0 10.9  0.0  chr13             30046444 30046498 (22139529) C SAT-26B_DR        Satellite             (365)    428     368  633959 *
   646   19.6 23.6  0.0  chr13             30046458 30046682 (22139345) + ANGEL             DNA/Kolobok               1    278    (31)  633960  
   223   22.2  0.0  1.9  chr13             30046492 30046505 (22139522) + Helitron-2_DR     RC/Helitron           12122  12172 (15240)  633961 *
   212   25.7  0.0  0.0  chr13             30046626 30046695 (22139332) + DNA2-9_DR         DNA                     755    824  (1877)  633962  
   311   22.6  1.1  3.5  chr13             30047839 30047868 (22138159) C ENSPM-6_DR        DNA/CMC-EnSpm       (14668)  17948   17921  633963  
   612   14.9  0.0  1.0  chr13             30047869 30047970 (22138057) C Mariner-N8_DR     DNA/TcMar               (0)    229     129  633964  
  1085   12.9  0.0  0.0  chr13             30047974 30048144 (22137883) + EnSpm-N27_DR      DNA/CMC-EnSpm             1    171     (2)  633965  
  1727   16.7 12.1  4.7  chr13             30048160 30048574 (22137453) + HarbingerN5_DR    DNA/PIF-Harbinger       382    825    (36)  633966  
  2379   14.0  1.7  1.9  chr13             30048805 30048833 (22137194) C DNA6-6_DR         DNA                  (6692)   4589    4348  633967  
  2689    9.8  0.0  0.6  chr13             30048834 30049201 (22136826) C SINE2-3_DR        SINE/tRNA-V-RTE         (2)    366       1  633968  
  2379   14.0  1.7  1.9  chr13             30049202 30049219 (22136808) C DNA6-6_DR         DNA                  (6692)   4347    4176  633967  
  5722   10.1  5.6  0.5  chr13             30050188 30051079 (22134948) + TDR2              DNA/TcMar-Tc1             1    937     (0)  633969  
   265   16.9  3.4  0.0  chr13             30051195 30051253 (22134774) C ENSPM-6_DR        DNA/CMC-EnSpm       (14689)  17927   17867  633963  
   226   19.1  2.1  0.0  chr13             30051213 30051259 (22134768) C Mariner-N8_DR     DNA/TcMar               (9)    220     173  633970 *
   211   21.6  0.0  5.9  chr13             30051264 30051317 (22134710) C DNA-X-10_DR       DNA                     (4)   1503    1453  633971  
   243   19.4  2.0 13.2  chr13             30051327 30051427 (22134600) + Mariner-N7_DR     DNA/TcMar                51    141   (120)  633972  
   250   25.3  1.1  0.0  chr13             30051446 30051536 (22134491) C Polinton-4_DR     DNA/Maverick         (7238)  13049   12958  633973 *
  1163   11.4  0.0  0.0  chr13             30051458 30051633 (22134394) + (TCTG)n           Simple_repeat             1    176     (0)  633974  
   213   18.8  0.0  1.2  chr13             30051563 30051643 (22134384) C Ginger1-N1_DR     DNA/Ginger-1          (285)   2373    2294  633975 *
   263   24.3  0.0  0.0  chr13             30052574 30052643 (22133384) C CryptonV-N4_DR    DNA/Crypton-V        (1297)  12196   12127  633976 *
  1383   15.9  5.2  0.6  chr13             30052583 30052867 (22133160) C Kolobok-N10B_DR   DNA/Kolobok             (5)    339       1  633977  
  2040   11.9 21.5  3.2  chr13             30053041 30053576 (22132451) C hAT-N50_DR        DNA/hAT-Ac              (3)    698      68  633978  
  1145   17.2  3.0  6.6  chr13             30053526 30053824 (22132203) C ZFERV-2N1-I_DR    LTR/ERV1              (892)   6085    5797  633979 *
  2258   17.0  0.7  1.2  chr13             30053567 30053580 (22132447) C EnSpm-6N1_DR      DNA/CMC-EnSpm        (2811)   6425    6308  633980  
  2755    6.8  0.5  1.4  chr13             30053581 30053951 (22132076) C SINE2-3_DR        SINE/tRNA-V-RTE         (0)    368       1  633981  
   219   15.9 12.0  7.7  chr13             30053952 30054026 (22132001) C hAT-N50B_DR       DNA/hAT-Ac            (670)     78       1  633982 *
  2258   17.0  0.7  1.2  chr13             30053952 30053982 (22132045) C EnSpm-6N1_DR      DNA/CMC-EnSpm        (2811)   6307    6012  633980  
   237   14.6  0.0  1.8  chr13             30054121 30054176 (22131851) + Helitron-N3_DR    RC/Helitron            2719   2773   (243)  633983 *
   261   11.6  0.0  0.0  chr13             30054132 30054200 (22131827) + Gypsy152B-LTR_DR  LTR/Gypsy                32    100   (823)  633984 *
   681   10.9  2.7  0.7  chr13             30054143 30054289 (22131738) + DNA9-3_DR         DNA/MULE-MuDR?         9390   9539  (1840)  633985  
   436   13.8  4.5  4.6  chr13             30054145 30054331 (22131696) C Zisupton-6_DR     DNA/Zisupton         (5539)  16577   16376  633986 *
   255   23.6  0.0  2.2  chr13             30054201 30054219 (22131808) + DNA-N4_DR         DNA                     633    718   (324)  633987 *
   215   10.0  5.0  0.0  chr13             30054371 30054410 (22131617) C DNA-N15_DR        DNA                   (311)     94      53  633988  
  1454   11.2 10.6  2.3  chr13             30054441 30054811 (22131216) C HATN10B_DR        DNA/hAT-Ac              (0)    608       4  633989  
   223   10.1  9.9  2.6  chr13             30055027 30055097 (22130930) C CryptonV-2_DR     DNA/Crypton-V       (20982)    829     754  633990 *
   285   18.6 15.7  0.0  chr13             30055051 30055152 (22130875) + BHIKHARI-5-I_DR   LTR/ERV1               9196   9313   (345)  633991  
  1269   13.8  8.0  9.9  chr13             30057077 30057437 (22128590) C HATN12B_DR        DNA/hAT-Ac             (15)    680     326  633992  
   360   22.7  3.3  6.2  chr13             30057478 30057627 (22128400) C IS3EU-1_DR        DNA/IS3EU            (4991)   3713    3568  633993 *
   728   12.8  0.7  2.7  chr13             30057522 30057673 (22128354) + EnSpm-N16_DR      DNA/CMC-EnSpm            34    182    (20)  633994  
   230   27.0  1.3  4.5  chr13             30057547 30057705 (22128322) + IS3EU-1_DR        DNA/IS3EU              3560   3713  (4991)  633995 *
   664   13.9  3.6  0.7  chr13             30057688 30057825 (22128202) + DNA-2-30B_DR      DNA                     219    360    (53)  633996  
   984   15.3  7.0 15.4  chr13             30057833 30058259 (22127768) C hAT-N129_DR       DNA/hAT-Ac              (0)    764     101  633997  
   640   21.4  4.0  1.7  chr13             30058282 30058457 (22127570) C HATN12_DR         DNA/hAT-Ac            (399)    180       1  633998  
   407   18.4  1.7  5.4  chr13             30058361 30058475 (22127552) C DNA6-1_DR         DNA/hAT-hAT5          (903)    246     136  633999 *
   382   14.8  1.1  0.0  chr13             30058442 30058529 (22127498) + Zisupton-6_DR     DNA/Zisupton           1082   1170 (20946)  634000 *
   383    3.4  1.1  6.7  chr13             30058457 30058550 (22127477) C hAT-N70_DR        DNA/hAT?              (699)    626     538  634001  
   359   11.3  1.3 11.0  chr13             30058530 30058592 (22127435) C Dada-U6_DR        DNA/Dada             (1727)   7221    7092  634002 *
   315   14.2  1.4 12.2  chr13             30058551 30058672 (22127355) + Helitron-4_DR     RC/Helitron           11813  12007 (19861)  634003 *
   230   15.5  7.9  6.5  chr13             30059507 30059582 (22126445) + (AACTG)n          Simple_repeat             1     77     (0)  634004 *
  1212    2.0  0.0  5.9  chr13             30059515 30059676 (22126351) + L2-1_DR           LINE/L2                4833   4985     (0)  634005  
   335   18.3  2.3  4.8  chr13             30059605 30059690 (22126337) C EnSpm-11_DR       DNA/CMC-EnSpm        (2020)   6983    6900  634006 *
   202   17.1  7.3  0.0  chr13             30060388 30060428 (22125599) C DNAX-16_DR        DNA                     (0)    423     380  634007 *
   274   14.8  9.3  0.0  chr13             30060413 30060428 (22125599) C MuDR-2_DR         DNA/MULE-MuDR        (5795)  18138   18118  634008  
  2075   10.2  9.8  9.8  chr13             30060429 30060941 (22125086) + Mariner-N38_DR    DNA/TcMar-Tc1             1    513    (34)  634009  
   531   16.0 24.2  7.6  chr13             30060951 30061268 (22124759) C DNAX-16_DR        DNA                    (56)    367       1  634007  
  1555    5.6  0.5  0.5  chr13             30063018 30063216 (22122811) + TDR19C            DNA/hAT-Charlie         198    396     (0)  634010  
   203   26.5  1.4  1.4  chr13             30063160 30063228 (22122799) C CryptonV-N5_DR    DNA/Crypton-V       (21468)   3069    3001  634011 *
   270   17.0  0.0  3.4  chr13             30063219 30063279 (22122748) + EnSpm-17_DR       DNA/CMC-EnSpm          2706   2764  (6512)  634012  
   558   20.0  2.4  0.0  chr13             30063348 30063472 (22122555) + hAT-N164B_DR      DNA/hAT-Tip100          848    975   (614)  634013 *
   919   11.1 14.7  2.6  chr13             30063437 30063640 (22122387) C hAT-N169_DR       DNA/hAT-Ac           (1212)    231       4  634014  
   205    3.6  0.0  0.0  chr13             30063644 30063671 (22122356) C hAT-N134_DR       DNA/hAT?              (280)    785     758  634015  
  2153   13.3  6.9  2.5  chr13             30065881 30066257 (22119770) C SINE3-1           SINE/5S-Deu-L2          (0)    590     198  634016 *
  3025    9.7  2.8  0.2  chr13             30066239 30066668 (22119359) + TDR2              DNA/TcMar-Tc1           153    593   (344)  634017  
 11459    2.0  1.1  0.0  chr13             30066669 30068007 (22118020) C DNA-5-5_DR        DNA/hAT                 (0)   1353       1  634018  
  2462    7.6  1.4  0.0  chr13             30068008 30068351 (22117676) + TDR2              DNA/TcMar-Tc1           589    937     (0)  634019  
   268   15.0  5.0  0.0  chr13             30068555 30068614 (22117413) C DNA2-16_DR        DNA                 (11295)   6756    6694  634020  
   320   11.9  0.9  4.9  chr13             30069028 30069133 (22116894) + EnSpm1_DR         DNA/CMC-EnSpm          1299   1400  (8088)  634021 *
   345    2.4  0.0  7.1  chr13             30069051 30069140 (22116887) C DNA-8-7_DR        DNA/hAT-Tip100         (48)   1001     918  634022 *
   385   14.0  1.1  1.1  chr13             30069076 30069169 (22116858) + DNA8-26_DR        DNA                    1428   1521  (3009)  634023 *
   969   13.2  3.3  1.1  chr13             30069162 30069345 (22116682) + Mariner-10_DR     DNA/TcMar-Tc1          1410   1597     (0)  634024  
   223   17.6  2.0  0.0  chr13             30069483 30069533 (22116494) + L2-1_DR           LINE/L2                3812   3863  (1122)  634025  
  5617   10.7 13.3  0.6  chr13             30070316 30071291 (22114736) C DNA-8-3_DR        DNA/P                  (63)   1100       1  634026  
  1280   20.0  3.5  0.0  chr13             30071292 30071545 (22114482) C Harbinger-N10_DR  DNA/PIF-Harbinger      (65)    263       1  634027  
   788   12.3  0.0  0.0  chr13             30072879 30073000 (22113027) + TDR24             DNA                       2    123   (321)  634028 *
   950   18.8  2.4  1.9  chr13             30072950 30072999 (22113028) + MuDR-1_DR         DNA/MULE-NOF?          2222   2272  (5141)  634029  
 13688    0.7  4.4  0.0  chr13             30073000 30074569 (22111458) C Kolobok-N9_DR     DNA/Kolobok-T2          (0)   1639       1  634030  
  1316   14.8  8.6  0.3  chr13             30074570 30074858 (22111169) + TDR24             DNA                     123    435     (9)  634031  
  1178    9.9  1.6  1.1  chr13             30074870 30075051 (22110976) + DNA11TA1B_DR      DNA/CMC-EnSpm             2    184    (19)  634032  
   864   18.2  0.0  1.1  chr13             30075052 30075234 (22110793) C DNA11TA1_DR       DNA/CMC-EnSpm           (0)    203      23  634033  
  1445   21.9  4.5  6.1  chr13             30075355 30075373 (22110654) C DNA8-28_DR        DNA/hAT              (3712)   3430    3279  634034  
  2294   11.1  5.1  2.4  chr13             30075374 30075743 (22110284) + HE1_DR1           SINE/tRNA-V-RTE           1    380    (22)  634035  
  1445   21.9  4.5  6.1  chr13             30075744 30075772 (22110255) C DNA8-28_DR        DNA/hAT              (3712)   3278    3019  634034  
   249   26.0  1.3  0.0  chr13             30075777 30075853 (22110174) + EnSpm-N40_DR      DNA/CMC-EnSpm          2588   2665  (2729)  634036 *
   703   17.8 24.8  1.0  chr13             30075794 30076043 (22109984) C ANGEL             DNA/Kolobok             (0)    309       1  634037  
   243   13.9 10.0 13.4  chr13             30075852 30075881 (22110146) C EnSpm-8_DR        DNA/CMC-EnSpm         (808)   8630    8537  634038 *
   526   18.2  2.9  2.9  chr13             30075930 30076065 (22109962) C hAT-N134_DR       DNA/hAT?              (209)    856     721  634039  
   305   10.1  9.5  6.6  chr13             30076001 30076074 (22109953) C DNA2-16_DR        DNA                  (7961)  10090   10015  634040 *
   379   23.5  4.9  0.0  chr13             30076861 30076941 (22109086) C DIRS-4N2-LTR_DR   LTR/Ngaro               (1)    386     302  634041  
  4501    8.8 20.5  0.1  chr13             30076951 30077716 (22108311) C TDR8B             DNA/hAT-Ac             (41)    922       1  634042  
   663   23.8 10.4  3.3  chr13             30077718 30078004 (22108023) C DIRS-4N2-LTR_DR   LTR/Ngaro              (80)    307       1  634041  
  1316   20.5  3.6 23.3  chr13             30078250 30078963 (22107064) C hAT-N126B_DR      DNA/hAT-Ac              (0)    600       1  634043  
  1095   20.5 17.9  2.2  chr13             30079569 30080087 (22105940) + hAT-N126B_DR      DNA/hAT-Ac                1    599     (1)  634044  
  6376    9.7  3.5  1.0  chr13             30080206 30081197 (22104830) + Mariner-N23_DRe   DNA/TcMar-ISRm11         14   1030     (1)  634045  
   306    9.1 11.9  1.4  chr13             30081328 30081394 (22104633) C TDR13D            DNA                   (407)    355     282  634046 *
   433   16.1  4.2  0.4  chr13             30081360 30081378 (22104649) + Ginger1-N1_DR     DNA/Ginger-1           2225   2278   (380)  634047  
   556    3.7  0.0  0.0  chr13             30081379 30081459 (22104568) + (CAGA)n           Simple_repeat             4     84     (0)  634048  
   433   16.1  4.2  0.4  chr13             30081460 30081477 (22104550) + Ginger1-N1_DR     DNA/Ginger-1           2279   2336   (322)  634047 *
  2379    8.3  6.3  7.8  chr13             30081474 30081903 (22104124) + Copia-11F_DR-LTR  LTR/Gypsy?               22    445     (0)  634049  
   434   16.7  1.3  0.0  chr13             30081916 30081993 (22104034) C TDR13D            DNA                   (683)     79       1  634046  
  1408   11.4 10.1  0.0  chr13             30082060 30082296 (22103731) C Mariner-N7_DR     DNA/TcMar               (0)    261       1  634050  
   273   21.8  1.4  5.7  chr13             30083816 30083888 (22102139) C TE-X-8_DR         Unknown                 (4)    480     411  634051  
   441   18.8 10.1  6.1  chr13             30083910 30084064 (22101963) C TDR23             DNA                   (448)    699     539  634052  
  4994   10.3  6.2  0.0  chr13             30084065 30084857 (22101170) C TDR23             DNA                     (0)   1147     306  634053  
  9878    1.9  0.8  0.3  chr13             30084887 30086036 (22099991) C HATN5_DR          DNA/hAT-Ac              (0)   1156       1  634054  
   723   11.7  0.8  0.0  chr13             30086037 30086155 (22099872) C TDR23             DNA                   (892)    255     136  634052  
  1389   23.7  2.0  3.8  chr13             30086169 30086195 (22099832) + CryptonV-N4_DR    DNA/Crypton-V          8858   9092  (4401)  634055  
  2326   12.5  3.6  0.0  chr13             30086196 30086556 (22099471) + HE1_DR1           SINE/tRNA-V-RTE           1    374    (28)  634056  
  1389   23.7  2.0  3.8  chr13             30086557 30086572 (22099455) + CryptonV-N4_DR    DNA/Crypton-V          9093   9254  (4239)  634055  
  1009   14.9  5.5  4.1  chr13             30086795 30087008 (22099019) C TE-X-8_DR         Unknown               (259)    225       9  634051  
 53235    1.1  0.1  1.4  chr13             30087009 30093222 (22092805) + DIRS1_DR          LTR/DIRS                  1   6132     (0)  634057  
   202   21.1  0.0  5.3  chr13             30093172 30093231 (22092796) C DIRS-1_DR         LTR/DIRS              (290)   5364    5308  634058 *
   294   18.9  0.0  0.0  chr13             30095250 30095302 (22090725) + Harbinger-N32_DR  DNA/PIF-Harbinger         3     55   (351)  634059  
   670   23.9  2.8  0.0  chr13             30095305 30095324 (22090703) + ENSPM-6_DR        DNA/CMC-EnSpm         19239  19263 (13353)  634060  
  1600   12.6  0.4  0.0  chr13             30095325 30095562 (22090465) C Harbinger-N10_DR  DNA/PIF-Harbinger       (1)    327      89  634061  
  4375   12.4  8.0  0.0  chr13             30095564 30096278 (22089749) C TDR13             DNA                     (0)    772       1  634062  
   459   18.5  7.6  0.0  chr13             30096279 30096370 (22089657) + DNA6-1B_DR        DNA/hAT-hAT5            383    481   (355)  634063  
   265   25.4  0.0  7.8  chr13             30096404 30096527 (22089500) C Copia-19_DR-LTR   LTR/Gypsy?            (363)    117       3  634064  
   273   27.2  6.7  4.1  chr13             30097261 30097379 (22088648) C Zator-N1_DR       DNA/Zator?            (388)    167      46  634065  
   294   26.1  3.5  9.7  chr13             30097430 30097654 (22088373) + EnSpm-N21_DR      DNA/CMC-EnSpm            25    236   (243)  634066  
   400   19.3 11.7  2.9  chr13             30097655 30097782 (22088245) + EnSpm-N23_DR      DNA/CMC-EnSpm             1    139   (499)  634067  
   458    7.7  0.0  0.0  chr13             30097799 30097953 (22088074) + (TTG)n            Simple_repeat             2    156     (0)  634068  
   424   21.7 22.1  2.3  chr13             30097947 30098304 (22087723) + EnSpm-N23_DR      DNA/CMC-EnSpm           192    618    (20)  634069 *
  2319    7.5  0.9  1.5  chr13             30099335 30099660 (22086367) C hAT-N137_DR       DNA/hAT-Ac            (861)   2710    2387  634070  
   303   15.2  6.8  0.0  chr13             30099610 30099668 (22086359) C Helitron-2_DR     RC/Helitron          (5455)  21957   21895  634071 *
  5401    9.4  5.8  1.6  chr13             30099828 30100648 (22085379) + TDR2              DNA/TcMar-Tc1            83    937     (0)  634072  
   265   16.7  0.0  6.7  chr13             30100649 30100709 (22085318) + Zisupton-6_DR     DNA/Zisupton           8934   8990 (13126)  634073 *
  3029    7.1 11.4  0.6  chr13             30100660 30101152 (22084875) C Mariner-N38_DR    DNA/TcMar-Tc1           (1)    546       1  634074  
  1793   14.3 12.2  8.5  chr13             30101153 30101209 (22084818) C Merlin-1_DR       DNA/Merlin           (5304)   5169    4648  634075  
   262   25.4  0.0  0.0  chr13             30101175 30101190 (22084837) C ENSPM-6_DR        DNA/CMC-EnSpm       (14685)  17931   17916  634076 *
   682   21.7 14.4  1.8  chr13             30101191 30101392 (22084635) C Mariner-N8_DR     DNA/TcMar               (2)    227       1  634077  
  2565   14.6 10.9  0.3  chr13             30101545 30102095 (22083932) + TDR25             DNA/hAT-Charlie           2    610     (1)  634078  
   388   25.4 18.8  2.0  chr13             30103003 30103081 (22082946) C Merlin-1_DR       DNA/Merlin           (8970)   1557    1310  634079  
   417   21.2  6.0  5.2  chr13             30103082 30103215 (22082812) C DNA-X-4B_DR       DNA                   (104)    317     183  634080  
   387    9.6  0.0  0.0  chr13             30103992 30104043 (22081984) + REP-1_DR          Unknown                   2     53     (5)  634081  
   869   13.9  0.8  0.0  chr13             30104062 30104189 (22081838) + Harbinger-4N1B_DR DNA/PIF-Harbinger         1    129  (1034)  634082  
  4580    4.3 23.8  0.0  chr13             30104190 30104865 (22081162) C DNA-1-3_DR        DNA/PIF-Harbinger       (0)    837       1  634083  
  5731   13.0  0.5  9.3  chr13             30104866 30105988 (22080039) + Harbinger-4N1B_DR DNA/PIF-Harbinger       134   1163     (0)  634084  
   780   19.1  0.0  0.7  chr13             30105867 30106008 (22080019) C DNA2-14_DR        DNA                  (1886)   5736    5596  634085 *
   610   18.6  5.5  0.0  chr13             30106431 30106575 (22079452) C HarbingerN8_DR    DNA/PIF-Harbinger       (3)    238      86  634086  
  6364   11.9  5.4  1.2  chr13             30106593 30107644 (22078383) C Kolobok-N16B_DR   DNA/Kolobok?            (0)   1143      48  634087  
  3977   11.2  0.5  2.1  chr13             30107643 30108265 (22077762) + DIRS-1-LTR_DR     LTR/Ngaro                 5    617     (5)  634088 *
   284    6.5  1.9 12.5  chr13             30108279 30108331 (22077696) C Kolobok-N16B_DR   DNA/Kolobok?         (1094)     49       2  634087  
  1407   18.6  7.3  4.5  chr13             30108710 30109119 (22076908) + Copia-11B_DR-LTR  LTR/Gypsy?                1    421    (47)  634089  
   600   24.6 10.8  0.5  chr13             30109737 30109912 (22076115) + SINE2-1_DR        SINE/tRNA                 2    195     (3)  634090  
   202   21.0  1.6  0.0  chr13             30110641 30110702 (22075325) C IS3EU-4_DR        DNA/IS3EU             (900)  14129   14067  634091  
   767   25.3  0.6  0.0  chr13             30110721 30110752 (22075275) + Merlin-1_DR       DNA/Merlin             8644   8676  (1851)  634092  
   937   15.8  0.0  0.0  chr13             30110753 30110898 (22075129) + SINE2-5_DR        SINE/tRNA-V-RTE           1    146   (136)  634093 *
  2935   14.5  8.2  1.1  chr13             30110891 30111461 (22074566) + DIRS-1-LTR_DR     LTR/Ngaro                12    622     (0)  634094  
   634   26.8 11.2  7.8  chr13             30111462 30111617 (22074410) + DNA8-23_DR        DNA                    4862   5034  (1705)  634095 *
   958   10.2 13.8  0.0  chr13             30111458 30111624 (22074403) + HE1_DR1           SINE/tRNA-V-RTE         194    383    (19)  634096  
   585   23.9  4.1  3.6  chr13             30111625 30111676 (22074351) C EnSpm-6N1_DR      DNA/CMC-EnSpm        (5599)   3635    3416  634097  
   523   10.7  1.3  0.0  chr13             30112653 30112727 (22073300) C Gypsy-27-LTR_DR   LTR/Gypsy               (0)   1449    1374  634098  
  3625    1.5  0.0  0.0  chr13             30112728 30113134 (22072893) C DNA-2-2_DR        DNA                     (0)    407       1  634099  
   774   20.4  9.2  6.3  chr13             30113135 30113568 (22072459) C Gypsy-27-LTR_DR   LTR/Gypsy              (74)   1375     930  634098  
  6058    9.7  5.3  3.9  chr13             30113593 30114560 (22071467) C LOOPERN5_DR       DNA/Kolobok-T2        (136)   1101     121  634100  
   890   13.1 23.9  0.8  chr13             30115399 30115646 (22070381) C Kolobok-N10B_DR   DNA/Kolobok             (6)    338       1  634101  
   422   27.7  5.5  2.9  chr13             30115647 30115719 (22070308) C DNA2-8_DR         DNA/CMC-EnSpm        (1838)   2569    2492  634102  
  4152   11.5 10.8  0.5  chr13             30115784 30116480 (22069547) + TDR13             DNA                       5    772     (0)  634103  
   560   26.2  4.3  0.9  chr13             30116481 30116516 (22069511) + DNA2-8_DR         DNA/CMC-EnSpm          2568   2610  (1797)  634104  
  1018   17.9 11.0  0.4  chr13             30116517 30116752 (22069275) + Kolobok-N10B_DR   DNA/Kolobok               1    261    (10)  634105  
   807   19.1 17.6  1.8  chr13             30116991 30117336 (22068691) C DNA9-4_DR         DNA                    (19)    400       1  634106  
   393    1.1  0.0  0.0  chr13             30118356 30118446 (22067581) + (TTATA)n          Simple_repeat             2     92     (0)  634107  
   655    5.8  0.0  2.0  chr13             30119180 30119240 (22066787) + (TATAA)n          Simple_repeat             1    324     (0)  634108  
   241   12.1  4.1  1.8  chr13             30119241 30119510 (22066517) + Polinton-1N1_DR   DNA/Maverick          14739  15014   (455)  634109  
   226   21.7 10.0  0.0  chr13             30120311 30120370 (22065657) + Harbinger-2_DR    DNA/PIF-Harbinger        12     77  (4250)  634110  
   226   23.0  6.8  0.0  chr13             30120421 30120494 (22065533) + Harbinger-2_DR    DNA/PIF-Harbinger       201    279  (4048)  634111  
   445   12.3 18.3  1.5  chr13             30120523 30120637 (22065390) + hAT-N129_DR       DNA/hAT-Ac              469    602   (162)  634112  
   274   10.0  6.1  4.3  chr13             30120581 30120600 (22065427) + EnSpm-N37_DR      DNA/CMC-EnSpm          4196   4312  (2335)  634113 *
   313    9.5  6.3  0.0  chr13             30120601 30120695 (22065332) + Merlin-2_DR       DNA/Merlin             9506   9606  (4315)  634114  
   275    7.4  1.0  4.2  chr13             30120616 30120714 (22065313) + DNA6-6_DR         DNA                    7336   7431  (3850)  634115 *
   301   13.3  2.0  0.0  chr13             30120639 30120736 (22065291) + Helitron-4_DR     RC/Helitron           13452  13551 (18317)  634116  
  5584   11.6  8.5  2.0  chr13             30120866 30121895 (22064132) C TDR23             DNA                     (3)   1144      49  634117  
   711   12.9  0.7  5.6  chr13             30121940 30122079 (22063948) C DIRS-4N5-LTR_DR   LTR/Ngaro             (269)    109       1  634118  
   302   31.1  1.0  0.0  chr13             30122178 30122280 (22063747) + Harbinger-2_DR    DNA/PIF-Harbinger      4224   4327     (0)  634119  
   857   10.8  5.4  0.0  chr13             30123166 30123295 (22062732) C hAT-N137_DR       DNA/hAT-Ac            (864)   2707    2571  634120  
   524   18.9  0.0  1.1  chr13             30123294 30123389 (22062638) C DIRS-1E-LTR_DR    LTR/Ngaro             (404)    286     192  634121 *
   776   11.9 36.4  1.1  chr13             30123296 30123360 (22062667) C DNA8-25_DR        DNA                  (1799)   2168    1906  634122  
   450   21.5  0.0 12.2  chr13             30123390 30123431 (22062596) + EnSpm-N11_DR      DNA/CMC-EnSpm          2898   2999  (2354)  634123  
  2219   10.0  0.6  0.9  chr13             30123573 30123895 (22062132) C MuDR-N2_DR        DNA/MULE-MuDR           (0)    323       2  634124  
   218   14.7 12.9  1.4  chr13             30123905 30123966 (22062061) C hAT-N178_DR       DNA/hAT-Ac           (1330)    377     309  634125  
  1011   16.3  4.9  0.0  chr13             30124151 30124334 (22061693) C Harbinger-1N1_DR  DNA/PIF-Harbinger    (1455)    202      10  634126  
   382   12.7  0.0  0.0  chr13             30126302 30126356 (22059671) C hAT-N195_DR       DNA/hAT-Tip100        (861)     55       1  634127  
   524    6.5 10.4  0.0  chr13             30126357 30126433 (22059594) + TC1DR3            DNA/TcMar-Tc1             3     87  (1138)  634128 *
  1461    9.8  8.0  0.0  chr13             30126432 30126655 (22059372) + TC1DR3            DNA/TcMar-Tc1           592    833   (392)  634129  
   857   10.3  1.5  0.0  chr13             30126669 30126804 (22059223) C Mariner-N39_DR    DNA/TcMar-Tc1           (8)    771     634  634130  
  2532   11.6  6.7  1.3  chr13             30126811 30127240 (22058787) C Mariner-N39_DR    DNA/TcMar-Tc1         (326)    453       1  634130  
  3092   10.1  0.7  1.1  chr13             30127252 30127703 (22058324) C TC1DR3            DNA/TcMar-Tc1          (17)   1208     759  634131  
   217   10.7  0.0  0.0  chr13             30127699 30127726 (22058301) C TC1DR3            DNA/TcMar-Tc1         (992)    233     206  634132 *
   608    7.4  0.0  0.0  chr13             30127730 30127810 (22058217) C TC1DR3            DNA/TcMar-Tc1        (1144)     81       1  634132  
   243   24.4  1.2  0.0  chr13             30128528 30128613 (22057414) C Polinton-4N1_DR   DNA/Maverick         (5631)   4805    4719  634133 *
   343   19.5  0.8 13.8  chr13             30128540 30128670 (22057357) C hAT-N48C_DR       DNA/hAT-Ac            (542)   1757    1642  634134 *
   993   20.5 11.2  6.8  chr13             30128620 30128985 (22057042) C CryptonV-N6_DR    DNA/Crypton-V          (17)    545     165  634135  
   208   25.0  3.3  0.0  chr13             30129058 30129117 (22056910) C Kolobok-N9_DR     DNA/Kolobok-T2        (399)   1240    1179  634136  
   330   16.7  0.8  5.5  chr13             30129419 30129551 (22056476) + DNA-X-5_DR        DNA/hAT                 968   1094   (127)  634137 *
   378   12.8  4.4  4.4  chr13             30129454 30129567 (22056460) C ZFERV-2-I_DR      LTR/ERV1             (9646)    918     805  634138  
   378    7.9  0.0  1.1  chr13             30129462 30129551 (22056476) + Helitron-4_DR     RC/Helitron           11809  11897 (19971)  634139 *
   395   11.5  6.8  8.4  chr13             30129489 30129621 (22056406) + Kolobok-4_DR      DNA/Kolobok-T2         5116   5246  (1385)  634140  
   233   24.2  7.8  0.6  chr13             30129514 30129667 (22056360) C CryptonV-2_DR     DNA/Crypton-V       (12840)   8971    8807  634141 *
   421   15.2  0.0 11.1  chr13             30129552 30129607 (22056420) + HATN16_DR         DNA/hAT-Charlie         761    875    (69)  634142  
  2754   11.2 11.4  0.0  chr13             30129719 30130182 (22055845) C DNA-X-4_DR        DNA                     (0)   1245     729  634143  
  1792   19.4 30.0  2.8  chr13             30129739 30130184 (22055843) + Merlin-2_DR       DNA/Merlin            10102  11138  (2783)  634144 *
  1875    9.2 31.4  0.6  chr13             30130185 30130576 (22055451) C DNA-X-4_DR        DNA                   (728)    517       6  634143  
   625   24.7  2.2  1.1  chr13             30130462 30130641 (22055386) C Merlin-1_DR       DNA/Merlin           (9279)   1248    1067  634145 *
   254   22.6  5.5  4.1  chr13             30130575 30130586 (22055441) + ERV1-N6-I_DR      LTR/ERV1               3376   3413  (1090)  634146 *
  1792   19.4 30.0  2.8  chr13             30130577 30130594 (22055433) + Merlin-2_DR       DNA/Merlin            11139  11184  (2737)  634144  
   350   18.1  1.4  0.0  chr13             30130587 30130658 (22055369) C Polinton-4N1_DR   DNA/Maverick         (5655)   4781    4709  634133 *
   254   22.6  5.5  4.1  chr13             30130659 30130670 (22055357) + ERV1-N6-I_DR      LTR/ERV1               3414   3461  (1042)  634146  
   200   26.3  0.0  1.8  chr13             30130801 30130823 (22055204) C CryptonV-N4_DR    DNA/Crypton-V        (5602)   7891    7835  634147  
   265    8.6  0.0  0.0  chr13             30130824 30130858 (22055169) + EnSpm-N44_DR      DNA/CMC-EnSpm          5425   5459  (3193)  634148  
  1151    8.8  2.5  0.0  chr13             30130862 30131021 (22055006) C TC1DR3            DNA/TcMar-Tc1         (223)   1002     839  634149  
   484   16.3  5.0  1.0  chr13             30131015 30131113 (22054914) C Merlin-1_DR       DNA/Merlin           (2014)   8513    8411  634150 *
   948   13.0 14.2 10.5  chr13             30131026 30131265 (22054762) + DNA8-25_DR        DNA                    1930   2177  (1790)  634151  
  1856   17.9  4.0 25.1  chr13             30133902 30134772 (22051255) + DNA-1-11_DR       DNA                       1    724     (0)  634152  
   550   13.5  3.7  3.7  chr13             30134679 30134786 (22051241) C hAT-N35B_DR       DNA/hAT-Ac            (342)   1270    1163  634153 *
  2231   11.8  3.4  0.3  chr13             30135228 30135583 (22050444) + HE1_DR1           SINE/tRNA-V-RTE           7    373    (29)  634154  
   371   14.7  2.6  1.3  chr13             30135518 30135593 (22050434) + DNA2-16_DR        DNA                    8172   8248  (9803)  634155 *
   203   17.5  0.0  0.0  chr13             30135640 30135679 (22050348) C Gypsy78-LTR_DR    LTR/Gypsy             (267)    529     490  634156  
   204   14.4  0.0  9.5  chr13             30136074 30136119 (22049908) + Rex1-31_DRe       LINE/Rex-Babar         2589   2630   (903)  634157  
   309   17.8  0.0  2.7  chr13             30136407 30136481 (22049546) + EnSpm-N26B_DR     DNA/CMC-EnSpm             1     73   (148)  634158  
   791   18.1  9.6  2.9  chr13             30136486 30136776 (22049251) + TDR16             DNA/Merlin                1    310     (3)  634159  
   368   17.5 12.0  2.8  chr13             30136778 30136862 (22049165) + EnSpm-N26B_DR     DNA/CMC-EnSpm            78    171    (50)  634160  
  1001    9.7  1.4  0.7  chr13             30136863 30137008 (22049019) C DNA8-17_DR        DNA/hAT-Tip100          (0)   1813    1667  634161 *
  5164   11.3 11.6  1.1  chr13             30136996 30138020 (22048007) C DNA8-17_DR        DNA/hAT-Tip100        (506)   1307     177  634161  
  2474    5.4  8.4  0.5  chr13             30138021 30138391 (22047636) C Mariner-N38_DR    DNA/TcMar-Tc1         (120)    427      28  634162  
   401   16.4 26.1  1.1  chr13             30138268 30138409 (22047618) + Kolobok-4_DR      DNA/Kolobok-T2         3325   3501  (3130)  634163 *
   378   12.2 33.8  1.6  chr13             30138301 30138442 (22047585) + CryptonV-N4_DR    DNA/Crypton-V          4960   5146  (8347)  634164 *
  1203   13.0  1.2  8.1  chr13             30138441 30138691 (22047336) + Harbinger-3N2_DR  DNA/PIF-Harbinger        38    272     (0)  634165  
   237   22.7  1.5  0.0  chr13             30139874 30139884 (22046143) + EnSpm-17_DR       DNA/CMC-EnSpm          2699   2710  (6566)  634166  
   469   22.3  0.8  0.8  chr13             30139885 30140006 (22046021) C ANGEL             DNA/hAT                 (0)    309     188  634167  
  2506   14.2 15.4  5.5  chr13             30140048 30140665 (22045362) + Harbinger-N31B_DR DNA/PIF-Harbinger         4    679     (2)  634168  
   293   22.6  7.1  2.3  chr13             30140668 30140683 (22045344) C hAT-N134_DR       DNA/hAT?              (187)    878     746  634169  
   419   14.8  8.1  2.6  chr13             30140684 30140794 (22045233) C ANGEL             DNA/hAT               (189)    120       4  634167  
   225   18.6  7.9 14.7  chr13             30140705 30140805 (22045222) C DNA2-8_DR         DNA/CMC-EnSpm        (2822)   1585    1491  634170 *
  3989   13.5 11.0  2.2  chr13             30142370 30143193 (22042834) + MuDR-N1_DR        DNA/MULE-MuDR             1    895     (1)  634171  
   429   12.3  0.0  0.0  chr13             30143790 30143846 (22042181) + hAT-N126B_DR      DNA/hAT-Ac                1     57   (543)  634172  
  1816   11.8 16.1  2.0  chr13             30143847 30144294 (22041733) C TDR7              DNA                     (0)    541      32  634173  
   239   22.6 11.8  1.1  chr13             30143855 30143874 (22042153) + DNA-X-17_DR       DNA                    1044   1137  (1237)  634174 *
  1444   15.2  8.7  4.1  chr13             30144286 30144654 (22041373) + hAT-N129_DR       DNA/hAT-Ac               90    764     (0)  634175  
   271   20.3  5.8  0.0  chr13             30146677 30146745 (22039282) C TDR23             DNA                   (430)    717     645  634176  
   207   13.9  0.0  0.0  chr13             30146746 30146781 (22039246) C TDR23             DNA                   (797)    350     315  634176  
   201    5.7  5.4  5.4  chr13             30146762 30146854 (22039173) C DNA-TA-4_DR       DNA/TcMar            (3652)   6143    6051  634177 *
   416    8.6  7.0  1.3  chr13             30146875 30146945 (22039082) C L2-52_DR          LINE/L2                (20)   1532    1458  634178  
  2481   10.6 24.0  0.0  chr13             30146989 30147442 (22038585) C L2-52_DR          LINE/L2               (340)   1212     650  634178  
   223   20.0  0.6 28.5  chr13             30147426 30147600 (22038427) C TDR23             DNA                   (827)    320     184  634176 *
   214   21.9  0.0  5.5  chr13             30147817 30147874 (22038153) C EnSpm-9_DR        DNA/CMC-EnSpm        (7622)    998     944  634179  
   283   21.2  8.1  8.1  chr13             30148561 30148683 (22037344) + Kolobok-N15_DR    DNA/Kolobok             790    912     (0)  634180  
   342   21.0  1.2  2.4  chr13             30148966 30148997 (22037030) + CryptonV-N1_DR    DNA/Crypton-V          4742   4772  (5279)  634181  
  2382   10.4  5.1  3.7  chr13             30148998 30149446 (22036581) C HATN10_DR         DNA/hAT-Ac              (0)    455       1  634182  
  1978   11.0 25.9  2.3  chr13             30151229 30151729 (22034298) C L1-110_DR         LINE/L1                 (4)   1102     486  634183  
   648   17.1 12.4  0.6  chr13             30151799 30151951 (22034076) C hAT-N127_DR       DNA/hAT-Charlie      (3153)   7163    6993  634184 *
  2257   10.0  7.6  0.3  chr13             30151824 30152164 (22033863) + TDR17B            DNA/Sola-1              406    771   (775)  634185  
   346   20.9  1.5  0.0  chr13             30152110 30152176 (22033851) C DNA8-9_DR         DNA/hAT-Ac            (579)    872     805  634186 *
   202    6.7  3.3  0.0  chr13             30153162 30153191 (22032836) C DNA-TA-4_DR       DNA/TcMar            (9617)    178     148  634187  
  2498    6.0  0.0  0.0  chr13             30153208 30153525 (22032502) C DNA13TA1a_DR      DNA/TcMar-Tc1           (0)    318       1  634188  
  2255   11.8  3.9  2.0  chr13             30153607 30154039 (22031988) + TDR24             DNA                       3    443     (1)  634189  
   339   24.7  1.3  0.0  chr13             30154040 30154111 (22031916) + DNA-2-29_DR       DNA                      60    132     (0)  634190  
  1393   10.6 24.0  0.0  chr13             30154238 30154483 (22031544) C HarbingerN5_DR    DNA/PIF-Harbinger       (0)    861     557  634191  
   914   20.0  1.0  1.0  chr13             30154480 30154671 (22031356) C SINE2-1_DR        SINE/tRNA               (6)    192       1  634192 *
   230    9.1  0.0  0.0  chr13             30154690 30154722 (22031305) + CryptonV-N3_DR    DNA/Crypton-V         19667  19699   (964)  634193  
  1721   15.1 16.4  4.6  chr13             30154845 30155296 (22030731) C DNA-3-2B_DR       DNA/PIF-Harbinger       (0)    832     330  634194  
  1515    9.9  2.6  0.0  chr13             30155293 30155525 (22030502) C L2-2_DRe          LINE/L2                 (0)   4238    4000  634195 *
  1168   15.0 25.8  0.3  chr13             30155524 30155790 (22030237) C DNA-3-2B_DR       DNA/PIF-Harbinger     (497)    335       1  634196 *
   330   14.5  1.6  0.0  chr13             30156802 30156863 (22029164) + hAT-N133_DR       DNA/hAT-Ac              124    186   (437)  634197  
  1583    9.5  1.8  0.4  chr13             30156864 30157085 (22028942) + DNA8-10B_DR       DNA                       1    225     (0)  634198  
   269   11.4  0.0  0.0  chr13             30157086 30157124 (22028903) + hAT-N133_DR       DNA/hAT-Ac              179    217   (406)  634199  
  9310   11.4  8.5  1.1  chr13             30157125 30158680 (22027347) C Kolobok-4N1_DR    DNA/Kolobok-T2          (0)   1669       1  634200  
   453   16.6 14.0  7.5  chr13             30158681 30158700 (22027327) + Merlin-N3_DR      DNA/Merlin               97    188    (67)  634201  
   503   13.2 17.8  3.7  chr13             30158701 30158818 (22027209) + hAT-N133_DR       DNA/hAT-Ac              222    355   (268)  634202  
   453   16.6 14.0  7.5  chr13             30158819 30158830 (22027197) + Merlin-N3_DR      DNA/Merlin              189    255     (0)  634201  
  2167   12.7  9.1  3.1  chr13             30159955 30160384 (22025643) C HATN10_DR         DNA/hAT-Ac              (0)    455       1  634203  
   213   20.9  0.0  0.0  chr13             30160351 30160393 (22025634) + CryptonV-N1_DR    DNA/Crypton-V          5510   5552  (4499)  634204 *
  1180    8.9 11.7  0.0  chr13             30160570 30160783 (22025244) + L2-3_DRe          LINE/L2                4820   5058    (10)  634205  
   284   14.3  0.0  0.0  chr13             30161675 30161751 (22024276) C hAT-N36B_DR       DNA/hAT              (1138)    245     169  634206 *
   306    4.1  0.0  0.0  chr13             30161691 30161763 (22024264) + hAT-N159_DR       DNA/hAT-Ac             1564   1636   (186)  634207  
   252   13.0  0.0  0.0  chr13             30161703 30161771 (22024256) C DNA-2-32_DR       DNA/CMC-EnSpm?       (2763)   6019    5951  634208 *
   225   12.5  8.3  0.0  chr13             30162566 30162613 (22023414) C L1-85_DR          LINE/L1-Tx1            (81)   4951    4900  634209 *
   287   17.7  0.9 16.9  chr13             30162607 30162635 (22023392) C CryptonV-N3_DR    DNA/Crypton-V       (19369)   1294    1280  634210  
   722   18.2  2.4  3.1  chr13             30162636 30162799 (22023228) + EnSpm-6N1_DR      DNA/CMC-EnSpm          3433   3595  (5641)  634211 *
   932   11.8  2.2  0.0  chr13             30162674 30162809 (22023218) + hAT-N167B_DR      DNA/hAT-Charlie        1240   1378   (195)  634212  
   776   16.6  5.7  0.6  chr13             30162810 30162831 (22023196) C Merlin-1_DR       DNA/Merlin           (6413)   4114    3949  634213  
   303    6.9  3.5  0.0  chr13             30162813 30162957 (22023070) + hAT-N134B_DR      DNA/hAT?                665    814   (112)  634214 *
   287   17.7  0.9 16.9  chr13             30162832 30162911 (22023116) C CryptonV-N3_DR    DNA/Crypton-V       (19369)   1279    1237  634210 *
   338    7.9  0.0  0.0  chr13             30162840 30162857 (22023170) + Harbinger-N17_DR  DNA/PIF-Harbinger       292    353  (1292)  634215  
   640    4.4  0.0  1.1  chr13             30162858 30162949 (22023078) C DNA9-6_DR         DNA                   (363)   7521    7431  634216  
   351    8.8  1.7  0.9  chr13             30162865 30162979 (22023048) + hAT-13_DR         DNA/hAT-Tip100         2392   2507   (295)  634217 *
  2163   16.4  2.4  3.0  chr13             30162932 30163435 (22022592) C L1-85_DR          LINE/L1-Tx1           (140)   4892    4392  634209  
   338    7.9  0.0  0.0  chr13             30162950 30162965 (22023062) + Harbinger-N17_DR  DNA/PIF-Harbinger       354    417  (1228)  634215 *
   321   14.8  2.2  0.0  chr13             30162980 30162995 (22023032) + EnSpm-N25_DR      DNA/CMC-EnSpm           852    985  (3701)  634218  
   227   25.4  9.2  0.8  chr13             30164263 30164289 (22021738) + Penelope-1_DR     LINE/Penelope          3877   4005   (441)  634219  
   230   24.7  4.3  3.2  chr13             30164290 30164381 (22021646) + L1-48_DR          LINE/L1                5489   5581   (186)  634220  
  1670   12.9  2.2  3.9  chr13             30164465 30164778 (22021249) + HATN10_DR         DNA/hAT-Ac                1    309   (146)  634221  
  1818   18.3  9.2  0.0  chr13             30164779 30165138 (22020889) C HarbingerN6_DR    DNA/PIF-Harbinger       (0)    393       1  634222  
   808   11.4  0.0  1.6  chr13             30165172 30165296 (22020731) + HATN10_DR         DNA/hAT-Ac              333    455     (0)  634223  
   349   21.2 14.0  2.4  chr13             30165324 30165339 (22020688) + hAT-N134_DR       DNA/hAT?                727    759   (306)  634224  
   488   17.2 15.7  0.6  chr13             30165340 30165479 (22020548) C ANGEL             DNA/Kolobok             (0)    309     149  634225  
   239   24.9 13.6  2.0  chr13             30165686 30165861 (22020166) + ANGEL             DNA/Kolobok              96    291    (18)  634226  
  2389   15.5  6.1  2.1  chr13             30169956 30170547 (22015480) C DNA9-N2_DR        DNA                     (0)  12471   11857  634227  
   395   23.8  4.7  1.1  chr13             30170837 30171006 (22015021) + Merlin-N1_DR      DNA/Merlin              194    369     (0)  634228  
  2179    8.3 11.2  8.7  chr13             30171011 30171526 (22014501) + TDR7              DNA                      11    538     (3)  634229  
   379   14.8 14.6  1.9  chr13             30173524 30173619 (22012408) C Kolobok-N10_DR    DNA/Kolobok             (0)    643     536  634230  
  3561   14.4 12.1  1.0  chr13             30173633 30174349 (22011678) C L1-7_DR           LINE/L1                (16)   5731    4936  634231  
  2079    6.2  0.3  2.2  chr13             30174400 30174681 (22011346) + SINE2-3_DR        SINE/tRNA-V-RTE          92    368     (0)  634232  
   419   25.0  0.8  3.3  chr13             30174574 30174697 (22011330) + CryptonV-N5_DR    DNA/Crypton-V          4853   4973 (19564)  634233 *
   480   12.7  0.0  0.0  chr13             30174612 30174690 (22011337) + TDR9              DNA                       1     79   (129)  634234  
   313   17.0  7.8  8.8  chr13             30174691 30174710 (22011317) C hAT-N142B_DR      DNA/hAT?             (1214)    782     685  634235  
  1044   12.5  3.3  2.2  chr13             30174737 30174916 (22011111) + hAT-N52_DR        DNA/hAT-Ac                1    182   (639)  634236  
   251    0.0 24.3  0.0  chr13             30174924 30174960 (22011067) + hAT-N52_DR        DNA/hAT-Ac              364    409   (412)  634237 *
   382   12.7  0.0  0.0  chr13             30174959 30175013 (22011014) + hAT-N52B_DR       DNA/hAT-Ac              541    595    (88)  634238  
  4512    8.5  2.3  1.5  chr13             30175972 30176625 (22009402) C L2-47_DR          LINE/L2                 (2)   1114     456  634239  
   490    7.8  0.0  0.0  chr13             30176689 30176752 (22009275) C DNA6-1_DR         DNA/hAT-hAT5          (300)    849     786  634240  
   431   21.5  0.9  0.9  chr13             30177271 30177315 (22008712) C DNA7-N2_DR        DNA/hAT-hAT6          (269)   1745    1701  634241  
  2139   13.7  4.2  2.6  chr13             30177316 30177697 (22008330) + HE1_DR1           SINE/tRNA-V-RTE           2    389    (13)  634242  
   218   16.2  0.0  0.0  chr13             30177725 30177761 (22008266) C Mariner-N31_DR    DNA/TcMar-Tc1          (64)    476     440  634243  
   205   13.5  0.0  0.0  chr13             30177999 30178035 (22007992) C Kolobok-N11_DR    DNA/Kolobok-T2        (286)    185     149  634244  
   313   18.1  0.6 10.5  chr13             30178956 30179122 (22006905) C DNA-TA-4_DR       DNA/TcMar            (8170)   1625    1474  634245 *
   594   11.1  1.6  1.1  chr13             30179008 30179190 (22006837) C ZFERV-2-I_DR      LTR/ERV1             (9672)    892     709  634246  
   295   20.2  2.5  2.0  chr13             30179014 30179215 (22006812) C Penelope-1_DR     LINE/Penelope         (299)   4147    3945  634247 *
   431    6.3  6.6  1.9  chr13             30179037 30179295 (22006732) + EnSpm-N42_DR      DNA/CMC-EnSpm           545    815   (437)  634248 *
   707    5.3  0.0  2.7  chr13             30179133 30179323 (22006704) + (TATAA)n          Simple_repeat             1    185     (0)  634249  
   212   10.0  0.0  0.0  chr13             30179262 30179331 (22006696) C Polinton-1N1_DR   DNA/Maverick        (14773)    696     627  634250 *
   259   10.7  5.2  3.4  chr13             30179313 30179370 (22006657) C MOSAT_DR          Satellite             (782)   1305    1247  634251 *
  2647   16.5  3.2 11.3  chr13             30179323 30180039 (22005988) C Helitron-N5_DR    RC/Helitron          (2242)   7267    6696  634252  
  1654    9.6  0.0  0.0  chr13             30181290 30181306 (22004721) + DNA2-16_DR        DNA                   13823  13958  (4093)  634253  
  1660    3.6  0.0  0.0  chr13             30181307 30181501 (22004526) + hAT-N4C_DR        DNA/hAT-Charlie           1    195     (0)  634254  
   854   12.4 27.2  0.4  chr13             30181502 30181696 (22004331) + Kolobok-N6_DR     DNA/Kolobok-T2?          55    301   (166)  634255  
   353   27.7  5.8  3.8  chr13             30181668 30181678 (22004349) C CryptonV-N5_DR    DNA/Crypton-V       (19261)   5276    5244  634256 *
   537   16.2  0.9  0.9  chr13             30181679 30181784 (22004243) C DNA2-16_DR        DNA                  (9788)   8263    8158  634257 *
  2271   10.9  6.3  0.0  chr13             30181697 30182044 (22003983) C SINE2-4_DR        SINE/tRNA-V-RTE         (1)    370       1  634258  
   353   27.7  5.8  3.8  chr13             30181785 30181821 (22004206) C CryptonV-N5_DR    DNA/Crypton-V       (19261)   5243    5120  634256 *
  1262    5.7  0.6  0.6  chr13             30182046 30182221 (22003806) + Kolobok-N6_DR     DNA/Kolobok-T2?         292    467     (0)  634259  
  1379   16.3 11.1  1.1  chr13             30182343 30182658 (22003369) + Merlin-N1_DR      DNA/Merlin               19    365     (4)  634260  
  2669    7.2  1.7  0.6  chr13             30183098 30183459 (22002568) C SINE2-3_DR        SINE/tRNA-V-RTE         (2)    366       1  634261  
  2191   17.9  5.4  3.9  chr13             30183460 30183655 (22002372) + DNA8-23_DR        DNA                    2065   2268  (4471)  634262  
   771   16.7  1.0 16.7  chr13             30183482 30183689 (22002338) + EnSpm-N59_DR      DNA/CMC-EnSpm?         2467   2646  (1023)  634263 *
   314   15.4 10.3  0.0  chr13             30183695 30183772 (22002255) + L1-62_DR          LINE/L1                1103   1188    (11)  634264  
   342    9.3 22.7  0.0  chr13             30184740 30184814 (22001213) + hAT-N91_DR        DNA/hAT-Ac                1     92   (263)  634265 *
   555   19.7  0.7  2.9  chr13             30184780 30184920 (22001107) + Harbinger-N17_DR  DNA/PIF-Harbinger       580    717   (928)  634266 *
  1064   14.9  0.0  1.7  chr13             30184799 30184975 (22001052) + hAT-N167B_DR      DNA/hAT-Charlie        1234   1407   (166)  634267  
   700   14.5 20.4  1.5  chr13             30184947 30185177 (22000850) C hAT-N91_DR        DNA/hAT-Ac             (80)    275       2  634268 *
   236   14.0  0.0  2.3  chr13             30185222 30185235 (22000792) + DNA8-26_DR        DNA                    1493   1505  (3025)  634269  
  7918    7.9  6.5  1.9  chr13             30185236 30186395 (21999632) + TC1DR3            DNA/TcMar-Tc1             1   1213    (12)  634270  
   201   18.8  2.9  6.1  chr13             30187443 30187510 (21998517) C ENSPM-6_DR        DNA/CMC-EnSpm       (18051)  14565   14500  634271 *
   278   17.8 13.4  5.3  chr13             30187451 30187508 (21998519) + Mariner-6_DR      DNA/TcMar-Tc1            20    202   (345)  634272  
   262   19.8 15.3  1.8  chr13             30187509 30187537 (21998490) C EnSpm-N13_DR      DNA/CMC-EnSpm       (14068)   8081    7971  634273  
   278   18.8  4.3  0.0  chr13             30187538 30187606 (21998421) C Helitron-4_DR     RC/Helitron         (17506)  14362   14291  634274  
  2111   14.9  3.6  1.1  chr13             30187617 30187981 (21998046) + HE1_DR1           SINE/tRNA-V-RTE           1    374    (28)  634275  
  1514   24.7  4.8  8.7  chr13             30187626 30188355 (21997672) C Merlin-1_DR       DNA/Merlin           (5835)   4692    3989  634276 *
  2296   14.4  0.8  3.2  chr13             30188228 30188614 (21997413) C DNA8-17_DR        DNA/hAT-Tip100        (141)   1672    1295  634277  
  2236   20.1  3.2 23.1  chr13             30188241 30189173 (21996854) + Merlin-1_DR       DNA/Merlin             8206   8987  (1540)  634278 *
  2135    1.9  0.0  6.5  chr13             30189183 30189462 (21996565) + L2-1_DR           LINE/L2                4721   4983     (2)  634279  
   927   25.4 17.1  3.2  chr13             30189461 30189874 (21996153) + Helitron-2_DR     RC/Helitron           23327  23796  (3616)  634280 *
  2253   12.8  0.8  1.9  chr13             30189544 30189908 (21996119) + SINE2-4_DR        SINE/tRNA-V-RTE           9    369     (2)  634281  
   425   13.3  2.7  0.0  chr13             30189843 30189917 (21996110) + TDR9              DNA                       4     80   (128)  634282 *
   418   18.3  3.7  0.0  chr13             30190870 30190951 (21995076) + DNA8-10_DR        DNA/hAT-Ac             3768   3852   (166)  634283 *
   518    8.7  1.4  0.0  chr13             30190879 30190947 (21995080) + SINE2-5_DR        SINE/tRNA-V-RTE         213    282     (0)  634284  
   493   15.7  0.0  3.6  chr13             30190948 30190964 (21995063) C EnSpm-N48B_DR     DNA/CMC-EnSpm        (6140)    819     737  634285  
   258   14.3  0.0  0.0  chr13             30190992 30191033 (21994994) C ANGEL             DNA/Kolobok            (77)    232     191  634286  
   245   18.9  0.0  1.9  chr13             30191034 30191045 (21994982) C hAT-N127_DR       DNA/hAT-Charlie      (3394)   6922    6870  634287  
  1704   14.5  2.9  2.3  chr13             30191174 30191519 (21994508) C Copia2-LTR_DR     LTR/Gypsy?              (0)   1150     803  634288  
   251   12.2  0.0  0.0  chr13             30191519 30191559 (21994468) C EnSpm-N16_DR      DNA/CMC-EnSpm          (43)    159     119  634289 *
   768    8.9  9.6  1.5  chr13             30191562 30191686 (21994341) C SINE3-1a          SINE/5S-Deu-L2        (435)    135       1  634290  
   316   15.2  0.0  0.0  chr13             30191728 30191793 (21994234) + DNA6-9B_DR        DNA/hAT-hAT5            730    795   (269)  634291  
   208   23.1  1.9  0.0  chr13             30191883 30191934 (21994093) + L1-62_DR          LINE/L1                 974   1026   (173)  634292 *
   257   31.0 11.6  1.8  chr13             30191922 30192171 (21993856) C Kolobok-N2_DR     DNA/Kolobok-T2       (1094)    277       4  634293  
   621   16.3 12.8  0.6  chr13             30192893 30193040 (21992987) + EnSpm-N26B_DR     DNA/CMC-EnSpm            11    176    (45)  634294  
  3711   11.6  3.2  1.6  chr13             30193051 30193660 (21992367) C DIRS-1-LTR_DR     LTR/Ngaro               (1)    621      19  634295  
   857   17.9  0.6  2.2  chr13             30194837 30195019 (21991008) C DNA9TA1_DR        DNA/CMC-EnSpm        (3149)    184       5  634296  
   235   14.9 10.0  3.1  chr13             30194986 30195075 (21990952) C EnSpm-N31_DR      DNA/CMC-EnSpm?        (347)    742     647  634297 *
   536    6.5  2.4  2.4  chr13             30194999 30195125 (21990902) C Harbinger-N17_DR  DNA/PIF-Harbinger    (1209)    436     310  634298 *
   727    3.0  0.0  2.9  chr13             30195022 30195126 (21990901) + ZFERV-2-I_DR      LTR/ERV1                711    812  (9752)  634299  
   458    3.0  0.0  4.0  chr13             30195039 30195143 (21990884) + DNA9-6_DR         DNA                    7436   7536   (348)  634300 *
   587   10.6  2.5  6.0  chr13             30195124 30195243 (21990784) + DNA6-1_DR         DNA/hAT-hAT5             37    152   (997)  634301  
   391   16.7  0.0  0.8  chr13             30195127 30195142 (21990885) C hAT-N131_DR       DNA/hAT-Ac           (1773)    291     172  634302 *
  1139   14.8  7.3  3.7  chr13             30195236 30195523 (21990504) + DNA6-1_DR         DNA/hAT-hAT5            850   1147     (2)  634303  
  2207   12.0  6.3  0.0  chr13             30195902 30196252 (21989775) + HE1_DR1           SINE/tRNA-V-RTE           2    374    (28)  634304  
  1166   17.8  5.5  4.4  chr13             30196013 30196283 (21989744) + DNA-6-N2_DR       DNA                    3347   3620  (1436)  634305 *
   238   13.7 24.0  1.6  chr13             30196972 30197075 (21988952) C Dada-U1A_DR       DNA/Dada             (7546)   3433    3307  634306 *
   308   21.8  3.4  8.4  chr13             30196988 30197012 (21989015) + EnSpm-N59_DR      DNA/CMC-EnSpm?         2952   3118   (551)  634307  
   340   22.1  2.0  6.2  chr13             30197013 30197161 (21988866) + TDR16             DNA/Merlin               69    211   (102)  634308  
   577   19.9  3.0  6.8  chr13             30197162 30197308 (21988719) C DIRS-4N2-LTR_DR   LTR/Ngaro               (0)    387     247  634309  
  1342   10.5  3.7  0.0  chr13             30197309 30197499 (21988528) C DNAX-21_DR        DNA                     (0)    198       1  634310  
   324   23.1  7.3  1.7  chr13             30197503 30197612 (21988415) C DIRS-4N5-LTR_DR   LTR/Ngaro             (131)    247     132  634311 *
  1636   15.2  5.0  1.7  chr13             30197587 30197651 (21988376) + hAT-N127_DR       DNA/hAT-Charlie        5456   5807  (4509)  634312  
  1671   12.8  0.4  0.7  chr13             30197652 30197927 (21988100) + hAT-N137_DR       DNA/hAT-Ac             2705   2979   (592)  634313  
   515   19.9  8.2  1.8  chr13             30197928 30198086 (21987941) C DIRS-4N5-LTR_DR   LTR/Ngaro             (209)    169       1  634311  
   241   16.9  6.0  1.1  chr13             30198087 30198154 (21987873) + Dada-U1A_DR       DNA/Dada               3612   3683  (7296)  634314 *
   425   19.4 19.2  1.0  chr13             30198086 30198153 (21987874) + CryptonV-N4_DR    DNA/Crypton-V          1318   1415 (12078)  634315  
   596   11.4  3.8  0.9  chr13             30198154 30198259 (21987768) C DNA-2-29_DR       DNA                     (0)    132      24  634316  
  2385   12.8  9.9  2.0  chr13             30198506 30198968 (21987059) C LOOPERN4B_DR      DNA/Kolobok-T2          (4)    499       1  634317  
  3670   10.1 32.6  1.1  chr13             30199878 30200677 (21985350) C LOOPERN3B_DR      DNA/Kolobok-T2          (0)   1049       1  634318  
   250   22.0  0.0  0.0  chr13             30201040 30201089 (21984938) + TDR13C            DNA                      12     61   (619)  634319 *
  1191   17.0  1.5  0.0  chr13             30201050 30201255 (21984772) C TDR13             DNA                    (21)    751     543  634320  
   224   25.9  0.0  0.0  chr13             30201259 30201312 (21984715) C TDR13C            DNA                   (626)     54       1  634321  
   233   22.9  4.1  4.6  chr13             30201313 30201340 (21984687) + Penelope-1_DR     LINE/Penelope          3934   4125   (321)  634322  
   282   14.0 18.2  0.5  chr13             30201341 30201387 (21984640) + EnSpm-N48_DR      DNA/CMC-EnSpm          1610   1799  (1775)  634323 *
   546    6.8  3.4  0.0  chr13             30201364 30201481 (21984546) C Harbinger1_DR     DNA/PIF-Harbinger    (1586)   2875    2754  634324  
   461   15.7  0.8  0.0  chr13             30201374 30201494 (21984533) + hAT-N70_DR        DNA/hAT?                530    651   (674)  634325 *
   619    1.1  0.0  0.0  chr13             30201388 30201481 (21984546) + hAT-2n1_DR        DNA/hAT-Charlie        1012   1105   (105)  634326  
   420   27.7  0.8  0.0  chr13             30201389 30201518 (21984509) + Zisupton-7_DR     DNA/Zisupton          11418  11548  (5534)  634327 *
   298   25.0  0.0  0.0  chr13             30201449 30201528 (21984499) + DNA-6-N5B_DR      DNA                    2404   2483  (1040)  634328 *
   593    8.8  0.0  0.0  chr13             30201482 30201501 (21984526) C Zisupton-6_DR     DNA/Zisupton        (13506)   8610    8497  634329  
   920   13.9  0.0  0.0  chr13             30202749 30202885 (21983142) + L2-32_DRe         LINE/L2                1683   1819   (741)  634330  
  1472    7.2  0.0  2.0  chr13             30202900 30203099 (21982928) + SINE2-1_DR        SINE/tRNA                 1    196     (2)  634331 *
  3462   10.8 17.4  0.2  chr13             30203084 30203726 (21982301) + L2-32_DRe         LINE/L2                1819   2560     (0)  634332  
  1599   11.3 14.2  0.0  chr13             30203890 30204163 (21981864) + HE1_DR1           SINE/tRNA-V-RTE          15    327    (75)  634333  
   819   16.4  8.4  3.1  chr13             30203995 30204208 (21981819) C hAT-N138B_DR      DNA/hAT-Ac            (169)   1280    1056  634334 *
  2644    5.8  6.9  0.3  chr13             30204845 30205204 (21980823) C PROTOP1_DR        DNA/P                   (0)    384       1  634335  
  5421   10.1 17.3  0.0  chr13             30205297 30206274 (21979753) + TDR23             DNA                       1   1147     (0)  634336  
   301   17.5 19.0  9.0  chr13             30207038 30207200 (21978827) + Kolobok-N16_DR    DNA/Kolobok?             63    240  (1002)  634337  
   210   12.5  0.0  0.0  chr13             30207237 30207268 (21978759) + Kolobok-N16B_DR   DNA/Kolobok?            424    455   (688)  634338 *
   450   20.0  8.2  0.0  chr13             30207268 30207377 (21978650) + DNA-AT-2_DR       DNA                      56    174  (1267)  634339  
   911   19.2  8.3  5.7  chr13             30207428 30207817 (21978210) C Copia-11D_DR-LTR  LTR/Gypsy?              (0)    467       1  634340  
   206    9.1  4.4  2.2  chr13             30207818 30207855 (21978172) + Polinton-1N1_DR   DNA/Maverick           6294   6332  (9137)  634341 *
   370   18.3  2.4  0.0  chr13             30207823 30207904 (21978123) + Kolobok-N16_DR    DNA/Kolobok?            460    543   (699)  634342  
  1004   17.5 11.4  3.8  chr13             30207916 30208260 (21977767) + DNA-X-2_DR        DNA                     607    797    (19)  634343  
  2422   20.0  3.4  7.3  chr13             30208265 30208970 (21977057) + Kolobok-N16_DR    DNA/Kolobok?            563   1242     (0)  634344  
   398   19.7  3.1  4.8  chr13             30209085 30209212 (21976815) + Kolobok-N10B_DR   DNA/Kolobok             143    268     (3)  634345  
  5590    8.4  5.6 18.2  chr13             30209899 30211068 (21974959) + LOOPERN3B_DR      DNA/Kolobok-T2            1   1046     (3)  634346  
  1279   18.6 19.1  1.6  chr13             30211280 30211766 (21974261) C TDR25             DNA/hAT-Charlie         (0)    611      41  634347  
   272   10.6  0.0 20.3  chr13             30211848 30211918 (21974109) C L2-1B_DR          LINE/L2                (52)    956     898  634348  
   212   21.1  8.1  2.2  chr13             30212034 30212120 (21973907) C CryptonV-N3_DR    DNA/Crypton-V       (11335)   9328    9237  634349  
  1423    5.0  0.0  0.6  chr13             30212142 30212321 (21973706) C hAT-N47B_DR       DNA/hAT-Tip100          (0)    988     810  634350  
   439   13.5  4.0  0.0  chr13             30212318 30212391 (21973636) C SINE2-3B_DR       SINE/tRNA-V           (274)     77       1  634351 *
  2524    9.8 12.8  0.4  chr13             30212392 30212794 (21973233) C hAT-N47B_DR       DNA/hAT-Tip100        (533)    455       1  634350  
   230   10.9 18.2  0.0  chr13             30212802 30212856 (21973171) C hAT-N191_DR       DNA/hAT?             (1846)    625     561  634352 *
   283   16.9 14.4  4.1  chr13             30212808 30212918 (21973109) C CryptonV-N3_DR    DNA/Crypton-V       (11452)   9211    9090  634349  
  1049   21.4  5.8  0.4  chr13             30212987 30213244 (21972783) + Kolobok-N1_DR     DNA/Kolobok-T2?         485    756    (43)  634353  
   778   21.1  4.6  1.0  chr13             30213272 30213467 (21972560) + DNA-3-4_DR        DNA/PIF-Harbinger        28    230    (11)  634354  
   426   11.4  0.0  0.0  chr13             30213461 30213574 (21972453) C ERV1-N3-I_DR      LTR/ERV1              (837)   3754    3641  634355 *
   290   14.9  4.3  1.7  chr13             30213479 30213594 (21972433) + EnSpm-7_DR        DNA/CMC-EnSpm          7096   7214  (3820)  634356 *
   205   26.7  0.8  2.6  chr13             30213499 30213617 (21972410) C Polinton-1_DR     DNA/Maverick         (1305)  17180   17064  634357 *
   300   21.5  1.7  5.3  chr13             30214483 30214600 (21971427) C DNA-8-9_DR        DNA/hAT-Ac           (1233)   2486    2373  634358 *
  1101   22.9  7.8  1.5  chr13             30214496 30214814 (21971213) C EnSpm-N48B_DR     DNA/CMC-EnSpm        (4271)   2688    2350  634359 *
  1288   14.2  1.4  0.9  chr13             30214595 30214815 (21971212) + DNA8-17_DR        DNA/hAT-Tip100         1446   1667   (146)  634360  
  1071   20.1  4.6  1.5  chr13             30214816 30214856 (21971171) + EnSpm-N10_DR      DNA/CMC-EnSpm          3515   3784  (5524)  634361  
   249   15.8 10.5  0.0  chr13             30214988 30215044 (21970983) + DNA11TA1B_DR      DNA/CMC-EnSpm             2     64   (139)  634362  
  1960   12.5 11.2  0.8  chr13             30215047 30215385 (21970642) + HE1_DR1           SINE/tRNA-V-RTE           2    375    (27)  634363  
   368    6.7  3.3  0.0  chr13             30215373 30215432 (21970595) + DNA11TA1B_DR      DNA/CMC-EnSpm            44    105    (98)  634364 *
   227   13.0  2.9  9.4  chr13             30215390 30215457 (21970570) + Polinton-2N1_DR   DNA/Maverick           7120   7183  (3909)  634365 *
   266   18.3  2.0 19.5  chr13             30216669 30216770 (21969257) C Zisupton-N1_DR    DNA/Zisupton         (1841)   1473    1387  634366  
   264   25.5  0.0  5.7  chr13             30216950 30217078 (21968949) C ERV1-N6-I_DR      LTR/ERV1             (1028)   3475    3354  634367 *
   523    9.3  6.3  1.3  chr13             30216964 30217105 (21968922) + CryptonV-3_DR     DNA/Crypton-V           365    513 (22940)  634368 *
   586    5.5  0.0  0.0  chr13             30216992 30217101 (21968926) + MuDR-2_DR         DNA/MULE-MuDR         16335  16444  (7489)  634369  
   371   12.6  5.0  1.6  chr13             30217027 30217147 (21968880) C EnSpm-N13_DR      DNA/CMC-EnSpm        (3109)  19040   18916  634370 *
   327   21.2  0.0  0.0  chr13             30217086 30217170 (21968857) C L2-1B_DR          LINE/L2                (17)    991     907  634371 *
   424   19.3  0.7  4.4  chr13             30217102 30217131 (21968896) + DNA8-26_DR        DNA                    1402   1536  (2994)  634372  
  2496    8.8  7.2  0.0  chr13             30217197 30217570 (21968457) + hAT-N52_DR        DNA/hAT-Ac                1    401   (420)  634373  
  4532   13.4 26.4  1.5  chr13             30217571 30218678 (21967349) C hAT-N22B_DR       DNA/hAT-Ac              (0)   1379       1  634374  
   228   25.4  0.0  1.6  chr13             30218628 30218691 (21967336) C ENSPM-6_DR        DNA/CMC-EnSpm       (27108)   5508    5446  634375 *
  1198   11.6 30.0  1.4  chr13             30218679 30219011 (21967016) + hAT-N52_DR        DNA/hAT-Ac              394    820     (1)  634376  
   247   19.1  3.3  9.2  chr13             30219853 30219944 (21966083) + ANGEL             DNA/Kolobok              74    160   (149)  634377  
  1758   12.0  0.7  1.0  chr13             30220144 30220447 (21965580) C EnSpm-N21_DR      DNA/CMC-EnSpm           (6)    473     171  634378  
   611   19.9  0.0  3.4  chr13             30220424 30220574 (21965453) + Helitron-4_DR     RC/Helitron           16310  16455 (15413)  634379 *
  2642    5.9  1.1  2.8  chr13             30220441 30220807 (21965220) C SINE2-3_DR        SINE/tRNA-V-RTE         (5)    363       3  634380  
   517   17.1  3.0  6.3  chr13             30220691 30220821 (21965206) C DNA2-16_DR        DNA                  (9891)   8160    8034  634381 *
   765   11.1  2.4  0.0  chr13             30220808 30220933 (21965094) C EnSpm-N21_DR      DNA/CMC-EnSpm         (286)    193      65  634378  
  2172   15.3 10.1 11.3  chr13             30221422 30222027 (21964000) C DNA8-25_DR        DNA                  (2297)   1670    1072  634382 *
  3193   10.2 10.4  1.4  chr13             30221502 30222028 (21963999) + L2-5_DRe          LINE/L2                1654   2227     (0)  634383  
  7860    8.7  7.0  0.1  chr13             30224003 30225148 (21960879) + TC1DR3            DNA/TcMar-Tc1             1   1225     (0)  634384  
   450   18.0  0.0  2.2  chr13             30225075 30225165 (21960862) + Merlin-2_DR       DNA/Merlin             4828   4916  (9005)  634385 *
   488   20.3  5.7  7.1  chr13             30225810 30226037 (21959990) C Mariner-N31_DR    DNA/TcMar-Tc1          (37)    503     279  634386 *
   522   20.7  6.4  1.7  chr13             30225928 30226099 (21959928) + ASAT_CY           Satellite                35    214    (48)  634387  
  1587   10.0 12.0  0.6  chr13             30226195 30226485 (21959542) + DNA-2-11_DR       DNA/TcMar-Fot1          643    966    (23)  634388  
   597   21.3  0.0  7.3  chr13             30226450 30226487 (21959540) + DNA6-6_DR         DNA                    7860   7887  (3394)  634389 *
  2294   10.8  3.5  2.9  chr13             30226488 30226860 (21959167) + HE1_DR1           SINE/tRNA-V-RTE           1    375    (27)  634390  
  1720   16.3 11.4  1.9  chr13             30226490 30227019 (21959008) + EnSpm-6N1_DR      DNA/CMC-EnSpm          6044   6587  (2649)  634391 *
   446    6.3  0.0  0.0  chr13             30226917 30226979 (21959048) + DNA8-25_DR        DNA                    2321   2383  (1584)  634392 *
   317    9.3  1.1  3.5  chr13             30226980 30227003 (21959024) C Mariner-N5C_DR    DNA/TcMar            (6444)   1475    1391  634393  
   291   15.5  1.6  5.1  chr13             30227004 30227036 (21958991) C EnSpm-N11_DR      DNA/CMC-EnSpm        (4817)    536     419  634394  
   400   28.1  4.5  4.9  chr13             30229293 30229328 (21956699) + TE-X-13_DR        Unknown                1090   1124  (1301)  634395  
   831   19.2 14.0  0.0  chr13             30229329 30229599 (21956428) + ANGEL             DNA/Kolobok               1    309     (0)  634396  
   290    9.0  0.0  8.9  chr13             30229553 30229613 (21956414) C DNA2-16_DR        DNA                  (7961)  10090   10035  634397 *
   212   13.0 13.5  6.3  chr13             30230121 30230142 (21955885) C CryptonV-N5_DR    DNA/Crypton-V        (9440)  15097   15019  634398  
   215   11.5  1.9  0.0  chr13             30230143 30230194 (21955833) + DNA8-26_DR        DNA                    1386   1438  (3092)  634399  
 11172    4.0  9.2  2.1  chr13             30230375 30231907 (21954120) C Kolobok-N9_DR     DNA/Kolobok-T2          (0)   1639       1  634400  
   262   23.5  5.7  2.8  chr13             30231927 30232031 (21953996) C ANGEL             DNA/Kolobok            (16)    293     186  634401  
  3387   10.6 14.2  0.1  chr13             30232234 30232803 (21953224) + HarbingerN1_DR    DNA/PIF-Harbinger         1    650     (0)  634402  
  1749   17.4  7.7  4.0  chr13             30234676 30235155 (21950872) + hAT-N171_DR       DNA/hAT-hAT5            266    762     (0)  634403  
   996    8.8  4.8  0.0  chr13             30237076 30237222 (21948805) + SINE2-4_DR        SINE/tRNA-V-RTE         208    361    (10)  634404  
   811   14.1  3.4  4.8  chr13             30237101 30237249 (21948778) + IS3EU-4_DR        DNA/IS3EU              9121   9267  (5762)  634405 *
  3050    8.2  8.4  3.1  chr13             30237450 30237938 (21948089) + TC1DR3            DNA/TcMar-Tc1             1    514   (711)  634406  
   282   11.6  0.0  0.0  chr13             30237930 30237972 (21948055) + TC1DR3B           DNA/TcMar-Tc1           846    888     (1)  634407 *
   207   23.6  3.2  5.4  chr13             30238035 30238128 (21947899) + Zisupton-1_DR     DNA/Zisupton           4781   4872  (4757)  634408 *
   547   13.4 11.6  0.0  chr13             30238046 30238157 (21947870) C DNA-2-29_DR       DNA                     (7)    125       1  634409  
   290   26.3 13.2  2.4  chr13             30238170 30238321 (21947706) C Kolobok-N10_DR    DNA/Kolobok           (415)    228      61  634410  
  1817   12.7 13.4 17.7  chr13             30238356 30238989 (21947038) + TDR25             DNA/hAT-Charlie           1    611     (0)  634411  
  4325   11.0  5.0  0.6  chr13             30239070 30239827 (21946200) + Tx1-52_DR         LINE/L1-Tx1            4094   4884   (187)  634412  
  1335   10.0  5.9  1.4  chr13             30239814 30240016 (21946011) + SINE2-4_DR        SINE/tRNA-V-RTE         124    335    (36)  634413 *
   495   22.5  0.0  2.7  chr13             30239916 30240029 (21945998) + Polinton-1N1_DR   DNA/Maverick          14111  14221  (1248)  634414 *
   761   12.4  3.6  0.0  chr13             30240025 30240161 (21945866) + Tx1-52_DR         LINE/L1-Tx1            4917   5058    (13)  634415  
   220   13.5  0.0  2.7  chr13             30241244 30241281 (21944746) C Gypsy-208_DR-I    LTR/Gypsy             (601)   3352    3316  634416  
   432   24.2 10.9  1.4  chr13             30241497 30241689 (21944338) + ANGEL             DNA/Kolobok              83    293    (16)  634417  
   991   10.7 11.2  1.0  chr13             30241810 30241988 (21944039) + DNA-5-7_DR        DNA/hAT-hAT5              1    197   (477)  634418 *
  2281    6.2  0.0  3.6  chr13             30241986 30242305 (21943722) + SINE2-3_DR        SINE/tRNA-V-RTE          52    360     (8)  634419 *
  2775   11.0  9.1  0.8  chr13             30242303 30242762 (21943265) + DNA-5-7_DR        DNA/hAT-hAT5            177    674     (0)  634420  
   208   27.0  6.8  0.0  chr13             30242865 30242938 (21943089) + DNA-TA-1_DR       DNA/CMC-EnSpm           336    414   (398)  634421  
   326   14.0  0.0  0.0  chr13             30243697 30243746 (21942281) + REP-1_DR          Unknown                   5     54     (4)  634422  
  1213   21.2  4.4  2.0  chr13             30243811 30244103 (21941924) C Kolobok-N10C_DR   DNA/Kolobok             (0)    344      45  634423  
   564    9.6  0.4  0.0  chr13             30246708 30246789 (21939238) C TDR19C            DNA/hAT-Charlie       (110)     84       1  634424  
   459   21.5  6.4  3.1  chr13             30246790 30246844 (21939183) + hAT-N22B_DR       DNA/hAT-Ac              996   1054   (325)  634425  
   376   17.3  9.3  0.0  chr13             30247535 30247609 (21938418) + TDR17B            DNA/Sola-1              396    477  (1069)  634426 *
   410   13.1  5.6  6.7  chr13             30247545 30247634 (21938393) C DNA8-10_DR        DNA/hAT-Ac            (169)   3849    3761  634427  
  1470    8.9  1.0  0.5  chr13             30247768 30247969 (21938058) + hATN-28_DRe       DNA/hAT-Charlie           1    203     (0)  634428  
   299   22.5 15.7  0.0  chr13             30247893 30247981 (21938046) C EnSpm-N10_DR      DNA/CMC-EnSpm        (3219)   6089    5987  634429 *
   234   22.2 15.9  0.0  chr13             30248028 30248090 (21937937) + CryptonV-N5_DR    DNA/Crypton-V          4275   4347 (20190)  634430  
   200    0.0  0.0  0.0  chr13             30248093 30248122 (21937905) + HarbingerN5_DR    DNA/PIF-Harbinger         3     32   (829)  634431 *
  2623    9.0  5.3  2.8  chr13             30248115 30248527 (21937500) + HarbingerN5_DR    DNA/PIF-Harbinger        86    508   (353)  634432  
   324   15.4  5.1  0.0  chr13             30248704 30248781 (21937246) C DNA8-7_DR         DNA                     (0)    584     503  634433  
  2901   10.4 14.6  0.5  chr13             30248812 30249303 (21936724) + SINE3-1a          SINE/5S-Deu-L2            1    561     (9)  634434  
  2015   22.0 13.1  4.3  chr13             30248987 30249817 (21936210) C EnSpm-N48B_DR     DNA/CMC-EnSpm        (5308)   1651     751  634435 *
   360    9.6  0.0  1.9  chr13             30249815 30249867 (21936160) C DNA8-7_DR         DNA                   (532)     52       1  634433 *
  1020   14.6  5.7  3.2  chr13             30251233 30251444 (21934583) C Kolobok-N10B_DR   DNA/Kolobok             (0)    271      55  634436  
  2680   18.2  2.6  8.4  chr13             30251745 30252363 (21933664) + SINE3-1           SINE/5S-Deu-L2            5    590     (0)  634437  
   228   21.7  2.2  0.0  chr13             30252496 30252541 (21933486) + Mariner-N13_DR    DNA/TcMar-Tc1           213    259   (882)  634438  
  2026   19.4  9.9  3.0  chr13             30252574 30253078 (21932949) C Mariner-7_DR      DNA/TcMar-Tc1         (739)    848     310  634439  
   419   13.7  1.4  0.0  chr13             30254765 30254837 (21931190) + TDR7              DNA                      22     95   (446)  634440  
  1027    9.8 15.8  0.0  chr13             30254910 30255092 (21930935) + EnSpm-N60_DR      DNA/CMC-EnSpm            62    273   (425)  634441  
   307    4.7  2.3  0.0  chr13             30255088 30255130 (21930897) + Harbinger-N31_DR  DNA/PIF-Harbinger         5     48   (637)  634442 *
  1205   17.9  5.5 16.8  chr13             30255106 30255130 (21930897) + DNA8-10_DR        DNA/hAT-Ac             1856   2048  (1970)  634443  
  2335    6.8  6.5  1.1  chr13             30255131 30255470 (21930557) + SINE2-3_DR        SINE/tRNA-V-RTE           2    359     (9)  634444  
  1205   17.9  5.5 16.8  chr13             30255471 30255487 (21930540) + DNA8-10_DR        DNA/hAT-Ac             2049   2200  (1818)  634443 *
  3609   14.4  4.4  0.2  chr13             30255473 30256091 (21929936) + Harbinger-N31_DR  DNA/PIF-Harbinger        40    684     (1)  634445  
  2519   18.2 11.4  3.9  chr13             30256353 30256994 (21929033) + TDR13D            DNA                      75    762     (0)  634446  
   215   14.4 27.3  1.0  chr13             30257441 30257517 (21928510) + ASAT_CY           Satellite                62    158   (104)  634447  
   209   13.8  3.6  7.5  chr13             30257625 30257679 (21928348) + ASAT_CY           Satellite               208    260     (2)  634447  
  3767    8.4 26.6  1.2  chr13             30257760 30258481 (21927546) C TDR2              DNA/TcMar-Tc1           (0)    937      35  634448  
   286   14.1  2.5  2.5  chr13             30258512 30258591 (21927436) C ASAT_CY           Satellite             (182)     80       1  634449  
   907   14.3  5.2  3.0  chr13             30260257 30260450 (21925577) C Kolobok-1N2_DR    DNA/Kolobok-T2          (0)    690     493  634450  
  6471    9.0  2.5  0.5  chr13             30260454 30261372 (21924655) + TDR2              DNA/TcMar-Tc1             1    937     (0)  634451  
  1310   10.4  4.1  4.1  chr13             30261380 30261600 (21924427) + LOOPERN4B_DR      DNA/Kolobok-T2          283    503     (0)  634452  
  1708   15.4 12.1  2.1  chr13             30262629 30263117 (21922910) + TDR7              DNA                      20    536     (5)  634453  
   287   13.9  1.3  4.1  chr13             30263186 30263260 (21922767) + EnSpm-22N2_DR     DNA/CMC-EnSpm          3268   3340  (2207)  634454 *
   609   13.9 16.5  0.0  chr13             30263194 30263351 (21922676) + DNA2-3_DR         DNA/Merlin               25    208  (1037)  634455  
   337   21.3  1.5  7.4  chr13             30263324 30263352 (21922675) C EnSpm-N48B_DR     DNA/CMC-EnSpm        (4302)   2657    2645  634456 *
  2544    7.8  1.6  1.4  chr13             30263353 30263717 (21922310) + SINE2-3_DR        SINE/tRNA-V-RTE           2    367     (1)  634457  
   889   18.0  3.6  3.6  chr13             30263526 30263581 (21922446) + hAT-N29_DR        DNA/hAT-Tip100         1156   1338   (242)  634458 *
   987    8.1  3.2  3.2  chr13             30263582 30263735 (21922292) C DNA9-6_DR         DNA                  (3290)   4594    4441  634459 *
  2673   12.6  2.5  4.1  chr13             30263723 30264293 (21921734) + EnSpm-16_DR       DNA/CMC-EnSpm          7616   8177  (1607)  634460  
   204    0.0  0.0  7.4  chr13             30264282 30264292 (21921735) C DNA2-13_DR        DNA                   (705)   5193    5185  634461 *
  1602   10.5  2.6  0.8  chr13             30264293 30264522 (21921505) + HarbingerN5_DR    DNA/PIF-Harbinger         1    234   (627)  634462 *
  2613    9.8  3.2  2.7  chr13             30264513 30264921 (21921106) + HarbingerN5_DR    DNA/PIF-Harbinger       451    861     (0)  634463  
  2368   14.1  2.7  0.2  chr13             30264922 30265367 (21920660) + DNA2-3_DR         DNA/Merlin              766   1222    (23)  634464  
  1074   12.0 28.2  0.3  chr13             30265366 30265666 (21920361) + Mariner-N38_DR    DNA/TcMar-Tc1           163    547     (0)  634465 *
   224   18.1  5.3 20.0  chr13             30265551 30265636 (21920391) + hAT-N164_DR       DNA/hAT-Tip100         1253   1353   (687)  634466 *
   236   11.4  0.0  0.0  chr13             30265637 30265671 (21920356) C hAT-N21B_DR       DNA/hAT-Ac            (557)    744     710  634467  
   363   24.1  0.0  0.0  chr13             30266121 30266207 (21919820) + TC1DR3            DNA/TcMar-Tc1             1     87  (1138)  634468  
  1221   11.8  8.2  1.6  chr13             30266217 30266448 (21919579) + ANGEL             DNA/Kolobok              63    309     (0)  634469  
   213   24.8  0.0  4.3  chr13             30266370 30266466 (21919561) C DNA6-1_DR         DNA/hAT-hAT5          (548)    601     509  634470 *
   402   21.3 19.6  1.3  chr13             30266443 30266575 (21919452) + TC1DR3            DNA/TcMar-Tc1            87    243   (982)  634471  
   217   20.8  0.0  7.9  chr13             30266570 30266637 (21919390) C EnSpm-N28_DR      DNA/CMC-EnSpm         (247)    110      48  634472 *
  1043   13.1  0.0  1.5  chr13             30266591 30266791 (21919236) + EnSpm-N28_DR      DNA/CMC-EnSpm           150    347    (10)  634473  
   209   23.8  0.0  6.8  chr13             30266807 30266869 (21919158) + TC1DR3            DNA/TcMar-Tc1           247    305   (920)  634474  
   358   16.4  0.0  0.0  chr13             30267125 30267185 (21918842) C Kolobok-N10B_DR   DNA/Kolobok             (0)    271     211  634475  
   236   19.4 11.0  1.2  chr13             30267126 30267198 (21918829) C hAT-N55_DR        DNA/hAT-Tip100         (73)   1848    1769  634476 *
   479   14.3  0.0  0.5  chr13             30267196 30267275 (21918752) C piggyBac-N8_DR    DNA/PiggyBac            (9)    481     412  634477  
   306   12.3 26.0  0.0  chr13             30267277 30267349 (21918678) C Kolobok-N10B_DR   DNA/Kolobok           (179)     92       1  634475  
   303   24.1  1.7  2.6  chr13             30267350 30267417 (21918610) C DNA2-16_DR        DNA                  (6530)  11521   11455  634478  
   264   15.1  0.0  1.9  chr13             30267566 30267619 (21918408) + Kolobok-N10B_DR   DNA/Kolobok              61    113   (158)  634479 *
   382   33.1  2.8  0.6  chr13             30267593 30267619 (21918408) + ENSPM-6_DR        DNA/CMC-EnSpm         22364  22394 (10222)  634480  
  1378   10.6  0.0  0.0  chr13             30267620 30267808 (21918219) + TDR3B             DNA/hAT-Charlie           1    189     (4)  634481  
   620   16.2  7.5  3.9  chr13             30267795 30267967 (21918060) + Kolobok-N10B_DR   DNA/Kolobok              93    271     (0)  634482 *
   203   25.1  0.0  4.8  chr13             30267894 30267981 (21918046) + CryptonV-N4_DR    DNA/Crypton-V         12127  12210  (1283)  634483 *
  1506   18.8 19.4  0.4  chr13             30268157 30268578 (21917449) + TC1DR3            DNA/TcMar-Tc1           724   1225     (0)  634484  
  1907   17.1  5.2  7.1  chr13             30269731 30269906 (21916121) + TDR5              DNA/CMC-EnSpm           200    317   (214)  634485  
  1508    8.3  0.0  0.0  chr13             30269907 30270099 (21915928) + TDR19C            DNA/hAT-Charlie           1    193   (203)  634486  
  1907   17.1  5.2  7.1  chr13             30270100 30270416 (21915611) + TDR5              DNA/CMC-EnSpm           318    531     (0)  634485  
   208   16.7  0.0  2.4  chr13             30270542 30270584 (21915443) + LOOPER-N5B_DR     DNA/Kolobok-T2          649    690   (850)  634487  
   246   22.2  3.3  1.1  chr13             30270904 30270994 (21915033) C DNA-N44_DR        DNA/Kolobok-T2         (19)    513     421  634488  
   205   18.9  0.0  0.0  chr13             30271052 30271088 (21914939) + Kolobok-N2_DR     DNA/Kolobok-T2          203    239  (1132)  634489  
  1139    6.5  0.0  3.2  chr13             30271234 30271392 (21914635) C piggyBac-N19_DR   DNA/PiggyBac?           (4)    155       2  634490  
  3734   10.6  5.5  4.4  chr13             30271794 30272464 (21913563) + TC1DR2            DNA/TcMar-Tc1            24    701   (175)  634491  
  2544   10.7  0.3  1.4  chr13             30273912 30274281 (21911746) + SINE2-4_DR        SINE/tRNA-V-RTE           1    366     (5)  634492  
   587   13.5  2.1  0.0  chr13             30274202 30274297 (21911730) + DNA2-16_DR        DNA                    8163   8260  (9791)  634493 *
   766   19.1 16.2  2.5  chr13             30274284 30274530 (21911497) + CryptonV-N6_DR    DNA/Crypton-V             8    287   (275)  634494  
   203    7.1  0.0  0.0  chr13             30274545 30274572 (21911455) C L2-2_DRe          LINE/L2                 (2)   4236    4209  634495  
   461   18.6  3.5  0.0  chr13             30274573 30274658 (21911369) + hAT-N19_DR        DNA/hAT-Charlie           1     89   (571)  634496 *
   710    8.6  0.0  0.0  chr13             30274657 30274749 (21911278) + hAT-N167B_DR      DNA/hAT-Charlie         302    394  (1179)  634497  
   874    5.8 18.1  0.0  chr13             30274754 30274891 (21911136) + TDR20             DNA/Merlin                2    164    (75)  634498  
   206   13.5  0.0 11.1  chr13             30274875 30274924 (21911103) C TDR20             DNA/Merlin            (194)     45       1  634499 *
   486   12.8 15.7  4.7  chr13             30274925 30275039 (21910988) + hAT-N167B_DR      DNA/hAT-Charlie         390    516  (1057)  634500  
   210   24.9 11.3  3.0  chr13             30275034 30275095 (21910932) + hAT-N49_DR        DNA/hAT-Ac              581    647   (464)  634501 *
   937   16.8  4.5  0.5  chr13             30275095 30275292 (21910735) + hAT-N167B_DR      DNA/hAT-Charlie         729    934   (639)  634502  
   514   12.9  0.0  1.2  chr13             30275292 30275377 (21910650) C SINE_DR1          SINE                   (38)    220     136  634503 *
   230   13.3 13.4 14.6  chr13             30275759 30275855 (21910172) C SAT-2_DR          Satellite              (86)     98       3  634504  
   205   15.4  9.6  0.0  chr13             30277757 30277808 (21908219) + hAT-N182_DR       DNA/hAT-Ac              739    795  (1165)  634505  
   210   20.0  5.5  0.0  chr13             30278126 30278180 (21907847) + TE-X-24_DR        Unknown                   3     60  (1440)  634506  
  1386    9.8  7.9  0.0  chr13             30278195 30278409 (21907618) C hAT-N154_DR       DNA/hAT-Tip100          (0)   1395    1164  634507  
   282    7.3  0.0  0.0  chr13             30278413 30278453 (21907574) C hAT-N154_DR       DNA/hAT-Tip100       (1018)    377     337  634508  
   259    7.2  0.0  2.4  chr13             30278482 30278524 (21907503) C hAT-N154_DR       DNA/hAT-Tip100       (1240)    155     114  634508  
   418   18.4  0.0  2.6  chr13             30278570 30278684 (21907343) C hAT-N154_DR       DNA/hAT-Tip100        (479)    109       1  634508  
   311   18.2  0.0  0.0  chr13             30278765 30278819 (21907208) + ANGEL             DNA/Kolobok               1     55   (254)  634509 *
   498   16.9 25.8  1.0  chr13             30278819 30278985 (21907042) + ANGEL             DNA/Kolobok             102    309     (0)  634510  
   223   23.0 20.6  0.0  chr13             30278820 30278887 (21907140) + EnSpm-8_DR        DNA/CMC-EnSpm          8352   8500   (941)  634511 *
   248   23.2 14.6  4.4  chr13             30278830 30279014 (21907013) C EnSpm-16_DR       DNA/CMC-EnSpm        (6723)   3061    2859  634512 *
   261   22.9  0.0  8.0  chr13             30278930 30278997 (21907030) C DNA6-1_DR         DNA/hAT-hAT5          (567)    582     522  634513  
   271   12.8  0.0  0.0  chr13             30278998 30279036 (21906991) + DIRS-4N5-LTR_DR   LTR/Ngaro                 2     40   (338)  634514  
  1641    8.8  3.9  1.9  chr13             30279037 30279292 (21906735) + Mariner-N7_DR     DNA/TcMar                 1    261     (0)  634515  
   777   23.3  6.9  2.5  chr13             30279300 30279532 (21906495) + DIRS-4N2-LTR_DR   LTR/Ngaro                43    285   (102)  634516  
  1408   14.3  2.5  0.4  chr13             30279533 30279771 (21906256) + HATN8_DR          DNA/Zisupton              1    244    (11)  634517  
   210   21.7 11.7  0.0  chr13             30279776 30279835 (21906192) + DIRS-4N5-LTR_DR   LTR/Ngaro               260    326    (52)  634514  
   417   12.2  0.9  0.9  chr13             30280420 30280527 (21905500) + hAT-2n1_DR        DNA/hAT-Charlie         964   1071   (139)  634518 *
   439    5.4  0.0  0.0  chr13             30280427 30280519 (21905508) + EnSpm-N40B_DR     DNA/CMC-EnSpm          2192   2284  (3223)  634519 *
   570   11.6  3.2  0.0  chr13             30280438 30280532 (21905495) C EnSpm-N25_DR      DNA/CMC-EnSpm        (3721)    965     868  634520  
   396   16.1  0.0  0.0  chr13             30280520 30280542 (21905485) C Dada-U6_DR        DNA/Dada             (8067)    894     779  634521 *
   484   25.7  1.3  3.4  chr13             30280533 30280586 (21905441) C Zisupton-6_DR     DNA/Zisupton        (13638)   8478    8333  634522  
   971   17.8  5.6  0.4  chr13             30281306 30281519 (21904508) C ANGEL             DNA/Kolobok            (50)    259      35  634523  
   299   23.2  5.0  1.9  chr13             30281431 30281515 (21904512) + EnSpm-8_DR        DNA/CMC-EnSpm          7837   7924  (1517)  634524 *
  1263   16.1  2.1  0.0  chr13             30281516 30281751 (21904276) + TDR12             DNA                       2    242     (0)  634525  
   437   13.1 15.4  9.3  chr13             30282191 30282333 (21903694) C hAT-27N1_DR       DNA/hAT-Ac              (6)    725     575  634526  
   846   21.2  3.5  0.6  chr13             30282419 30282586 (21903441) + TDR13D            DNA                     258    430   (332)  634527  
  1241   15.1  9.8  5.0  chr13             30282587 30282848 (21903179) + Kolobok-N6_DR     DNA/Kolobok-T2?           1    274   (193)  634528  
   704   12.1  0.0  0.0  chr13             30282849 30282943 (21903084) + PROTOP1_DR        DNA/P                     1     95   (289)  634529  
  1428    3.5  4.6  7.6  chr13             30282944 30283160 (21902867) C DNA13TA1a_DR      DNA/TcMar-Tc1           (0)    318     108  634530  
   288   25.8 23.5  3.2  chr13             30283148 30283279 (21902748) + TDR13D            DNA                     570    727    (35)  634531 *
   582   25.6 12.1  1.7  chr13             30283165 30283379 (21902648) + SAT-18_DR         Satellite              1191   1427  (2038)  634532  
   355   15.7  3.5  3.5  chr13             30283383 30283468 (21902559) C hAT-27N1_DR       DNA/hAT-Ac            (638)     93       8  634526  
   267   18.1 11.5  1.9  chr13             30283385 30283480 (21902547) + Zisupton-6_DR     DNA/Zisupton           5597   5701 (16415)  634533 *
   283    8.4  1.6  0.0  chr13             30283584 30283627 (21902400) + TDR13D            DNA                     456    494   (268)  634534  
   744   18.0  2.0  0.7  chr13             30284149 30284299 (21901728) C hAT-N137_DR       DNA/hAT-Ac            (848)   2723    2571  634535 *
   748   16.3  1.6  0.0  chr13             30284171 30284299 (21901728) C SINE2-5_DR        SINE/tRNA-V-RTE         (0)    282     152  634536  
   712   17.7  6.0  1.7  chr13             30284300 30284327 (21901700) C EnSpm-17_DR       DNA/CMC-EnSpm        (6307)   2928    2796  634537  
  2165   14.6  8.9  0.4  chr13             30284333 30284779 (21901248) C DNA-8-12_DR       DNA/Merlin            (245)    486       2  634538  
  3619    8.8 12.3  1.8  chr13             30285124 30285725 (21900302) C hAT-N38_DR        DNA/hAT-hAT6          (365)    664       1  634539  
   232   25.0  7.0  2.2  chr13             30285657 30285742 (21900285) + hAT-N117_DR       DNA/hAT-Tip100         1285   1374  (1283)  634540 *
  5679   13.7  5.8  5.0  chr13             30285728 30286872 (21899155) + Kolobok-N2A_DR    DNA/Kolobok-T2          194   1347     (8)  634541  
   210   22.6  1.9  0.0  chr13             30287950 30288002 (21898025) + DNA6-1B_DR        DNA/hAT-hAT5            113    166   (670)  634542 *
   319   18.8  1.6  0.0  chr13             30287959 30288022 (21898005) C CryptonV-1_DR     DNA/Crypton-V        (3254)  14619   14555  634543 *
   787   20.2  4.4  4.0  chr13             30287998 30288249 (21897778) + MuDR-2_DR         DNA/MULE-MuDR         18788  19040  (4893)  634544 *
  1314   13.9  1.3  2.6  chr13             30288060 30288295 (21897732) C hAT-N137_DR       DNA/hAT-Ac            (861)   2710    2478  634545  
   712   15.1  0.0  0.0  chr13             30288296 30288414 (21897613) + TDR19C            DNA/hAT-Charlie         278    396     (0)  634546  
   242   26.8  5.4  5.4  chr13             30288302 30288357 (21897670) + ENSPM-6_DR        DNA/CMC-EnSpm          7757   7882 (24730)  634547 *
   276   25.0  0.0  2.9  chr13             30288358 30288427 (21897600) C DNA-6-N5B_DR      DNA                  (1728)   1795    1728  634548  
   374    9.6  0.0  0.0  chr13             30288515 30288564 (21897463) C hAT-N66B_DR       DNA/hAT-Charlie         (0)    195     146  634549  
  1435    5.6 15.8  0.0  chr13             30288565 30288779 (21897248) C HATN8_DR          DNA/Zisupton            (0)    255       7  634550  
  1232    7.2  0.1  0.0  chr13             30288777 30288938 (21897089) C hAT-N66B_DR       DNA/hAT-Charlie        (44)    151       1  634551 *
   598   15.9  9.6  3.0  chr13             30290204 30290359 (21895668) C ASAT_CY           Satellite              (90)    172       7  634552  
  2306   11.8  4.7  1.8  chr13             30290606 30291027 (21895000) + EnSpm-N21_DR      DNA/CMC-EnSpm            30    463    (16)  634553  
  2295   11.1  6.7  7.8  chr13             30291028 30291597 (21894430) C DNA8-4A_DR        DNA/hAT-Charlie         (0)    919       2  634554  
   210    6.5  0.0  3.2  chr13             30291667 30291698 (21894329) + Gypsy7-I_DR       LTR/Gypsy              2896   2926  (2896)  634555  
   203   17.9  0.0  0.0  chr13             30291740 30291778 (21894249) + Kolobok-N5_DR     DNA/Kolobok-T2?         366    404    (81)  634556  
  2308   14.3  6.2 12.3  chr13             30291902 30292547 (21893480) + TDR25             DNA/hAT-Charlie           1    611     (0)  634557  
   217   20.4  0.0  4.1  chr13             30292508 30292558 (21893469) + hAT-N22B_DR       DNA/hAT-Ac              958   1006   (373)  634558 *
  1755    5.7  4.4  0.0  chr13             30293050 30293278 (21892749) C TDR20             DNA/Merlin              (0)    239       1  634559  
   213   14.0  2.0  2.0  chr13             30294027 30294077 (21891950) C EnSpm-9_DR        DNA/CMC-EnSpm        (7811)    809     759  634560  
  3442   15.4 11.6  6.9  chr13             30295326 30295503 (21890524) C hAT-N121_DR       DNA/hAT-Ac              (0)    985       1  634561  
  4707   10.5  3.0  4.0  chr13             30295504 30296269 (21889758) + hAT-N48_DR        DNA/hAT-Ac              330   1088   (575)  634562  
  3677   11.9 15.8  0.1  chr13             30296877 30297517 (21888510) + TDR13             DNA                       1    741    (31)  634563  
   264   17.9  1.8  1.8  chr13             30297491 30297547 (21888480) C HATN17_DR         DNA/hAT-Tip100       (1146)    401     345  634564 *
  1976    8.9  0.0  1.1  chr13             30297512 30297784 (21888243) C SINE2-3_DR        SINE/tRNA-V-RTE        (98)    270       1  634565  
   630   13.9  1.0  0.0  chr13             30297703 30297803 (21888224) C EnSpm-N40_DR      DNA/CMC-EnSpm        (2896)   2498    2397  634566 *
   544    4.4  1.5  0.0  chr13             30297869 30297936 (21888091) + HATN8_DR          DNA/Zisupton            187    255     (0)  634567  
  2237   10.6  8.4  1.1  chr13             30298843 30299186 (21886841) + SINE2-4_DR        SINE/tRNA-V-RTE           1    369     (2)  634568  
   834   18.7  0.6  0.6  chr13             30299052 30299207 (21886820) + Penelope-5_DR     LINE/Penelope          2232   2387   (489)  634569 *
   358   17.7  3.3  5.7  chr13             30299190 30299279 (21886748) C Kolobok-N10_DR    DNA/Kolobok           (205)    438     351  634570 *
   219   22.3 16.4  7.1  chr13             30299542 30299657 (21886370) C Kolobok-N10_DR    DNA/Kolobok           (517)    126       1  634570  
   320   20.6 11.0  0.7  chr13             30299775 30299788 (21886239) + hAT-N50B_DR       DNA/hAT-Ac              609    748     (0)  634571  
   387   17.8  9.7  0.8  chr13             30299789 30299901 (21886126) C hAT-N60_DR        DNA/hAT-Ac           (1382)    123       1  634572  
   253   22.5 11.0  4.9  chr13             30299978 30300003 (21886024) C Dada-tL_DR        DNA/Dada             (8012)   2395    2357  634573  
   268   14.8  3.7  0.0  chr13             30300004 30300057 (21885970) C EnSpm-N48B_DR     DNA/CMC-EnSpm        (5073)   1886    1831  634574 *
  1045   13.1 39.6  0.0  chr13             30300023 30300388 (21885639) + hAT-N21B_DR       DNA/hAT-Ac              710   1220    (81)  634575  
   253   22.5 11.0  4.9  chr13             30300058 30300150 (21885877) C Dada-tL_DR        DNA/Dada             (8012)   2356    2213  634573 *
   208   21.8  9.1  2.9  chr13             30300333 30300398 (21885629) C Helitron-4_DR     RC/Helitron         (18288)  13580   13511  634576 *
   260   13.6  0.0  0.0  chr13             30300363 30300406 (21885621) C hAT-N21B_DR       DNA/hAT-Ac            (561)    740     697  634577  
   491   16.5  1.0  2.0  chr13             30300514 30300612 (21885415) + EnSpm-N59_DR      DNA/CMC-EnSpm?         1742   1839  (1830)  634578 *
   624    6.8  5.7  0.0  chr13             30300573 30300660 (21885367) C TDR20             DNA/Merlin            (146)     93       1  634579  
   212   18.4  0.0  2.0  chr13             30300632 30300681 (21885346) C CryptonV-2_DR     DNA/Crypton-V        (2684)  19127   19079  634580 *
   842   15.7  1.9  0.6  chr13             30301650 30301803 (21884224) + Kolobok-N1_DR     DNA/Kolobok-T2?          23    178   (621)  634581 *
  1147   14.6 13.7  0.4  chr13             30301801 30302048 (21883979) + Kolobok-N1_DR     DNA/Kolobok-T2?         519    799     (0)  634582  
  1754    7.3 21.5  2.9  chr13             30303520 30303845 (21882182) + DNA-5-8F_DR       DNA/hAT-hAT5             50    434    (36)  634583  
  2869    8.7  6.6  1.9  chr13             30303864 30304366 (21881661) C Helitron-N3B_DR   RC/Helitron          (1002)   5602    5077  634584  
   711    7.2  1.4  4.9  chr13             30304238 30304384 (21881643) + Helitron-N3B_DR   RC/Helitron            2335   2476  (4128)  634585 *
   713    8.9  0.0  0.0  chr13             30304263 30304385 (21881642) + MuDR-2_DR         DNA/MULE-MuDR         16293  16415  (7518)  634586  
   288   20.7  1.7  3.5  chr13             30304288 30304402 (21881625) + CryptonV-2_DR     DNA/Crypton-V          8886   8998 (12813)  634587 *
   474   11.5  0.0  4.4  chr13             30304301 30304418 (21881609) C Mariner-N5C_DR    DNA/TcMar            (5621)   2300    2188  634588  
   331   20.7  0.0 10.6  chr13             30304302 30304327 (21881700) C Penelope-1_DR     LINE/Penelope         (398)   4048    3975  634589 *
   373    6.9  0.0 14.6  chr13             30304328 30304429 (21881598) C Zisupton-7_DR     DNA/Zisupton        (12248)   4834    4746  634590  
   331   20.7  0.0 10.6  chr13             30304430 30304447 (21881580) C Penelope-1_DR     LINE/Penelope         (398)   3974    3917  634589  
   229   23.4 10.8  5.4  chr13             30305553 30305570 (21880457) + EnSpm-8_DR        DNA/CMC-EnSpm          5929   5954  (3487)  634591  
   621   17.2  4.8  0.7  chr13             30305571 30305716 (21880311) C ANGEL             DNA/hAT                 (2)    307     156  634592  
   256   22.1  9.3  2.3  chr13             30305583 30305744 (21880283) C IS4EU-1_DR        DNA/PIF-ISL2EU       (2635)   2369    2197  634593 *
  4078    1.1  0.0  0.0  chr13             30305793 30306250 (21879777) C Gypsy5-LTR_DR     LTR/Gypsy               (0)    458       1  634594  
 37942    0.5  0.0  1.9  chr13             30306251 30310543 (21875484) C Gypsy5-I_DR       LTR/Gypsy               (0)   4212       1  634594  
  4078    1.1  0.0  0.0  chr13             30310544 30311001 (21875026) C Gypsy5-LTR_DR     LTR/Gypsy               (0)    458       1  634594  
   200   14.1  0.0  6.0  chr13             30311002 30311045 (21874982) C EnSpm-17_DR       DNA/CMC-EnSpm        (6468)   2808    2768  634595 *
   412   11.1  0.0  0.0  chr13             30311006 30311068 (21874959) C ANGEL             DNA/hAT               (196)    113      51  634592  
  3793   12.9 13.6  4.9  chr13             30311069 30311872 (21874155) C L2-3_DRe          LINE/L2                 (8)   5060    4191  634596  
   261   18.9  0.0  3.0  chr13             30311069 30311081 (21874946) + EnSpm-8_DR        DNA/CMC-EnSpm          7856   7923  (1518)  634597 *
   225   20.0  8.2  1.5  chr13             30311919 30311979 (21874048) + DNA6-1B_DR        DNA/hAT-hAT5            102    166   (670)  634598 *
   306   19.4  0.0  0.0  chr13             30311928 30311989 (21874038) C L2-2_DRe          LINE/L2                 (2)   4236    4175  634599  
  6619    7.5  6.8  0.4  chr13             30313903 30314811 (21871216) + TC1DR3            DNA/TcMar-Tc1           226   1192    (33)  634600  
  1692   14.3  0.0  0.4  chr13             30314828 30315086 (21870941) + SINE2-4_DR        SINE/tRNA-V-RTE         111    368     (3)  634601  
  1385   15.1  1.0  6.9  chr13             30314849 30315140 (21870887) C Merlin-1_DR       DNA/Merlin           (5960)   4567    4292  634602 *
  1900    9.4  1.9  0.4  chr13             30316724 30316990 (21869037) C HARBINGERN2B_DR   DNA/PIF-Harbinger       (0)    799     529  634603  
  1184    8.4  0.0  0.7  chr13             30316993 30317148 (21868879) C HARBINGERN2B_DR   DNA/PIF-Harbinger     (643)    156       2  634603  
  1512   18.9 28.0  0.3  chr13             30317149 30317595 (21868432) C DNA-TTAA-2_DR     DNA                    (99)    570       1  634604  
   248   26.8  7.0  2.5  chr13             30317716 30317830 (21868197) C Mariner-N5B_DR    DNA/TcMar            (2022)   7422    7303  634605  
  3822   11.2 10.5  0.9  chr13             30318100 30318796 (21867231) + DNA-X-4_DR        DNA                      15    777   (468)  634606  
  1154   19.5 10.2 13.2  chr13             30318795 30318925 (21867102) + Merlin-1_DR       DNA/Merlin             1035   1411  (9116)  634607 *
   369   29.6  1.4  2.8  chr13             30318926 30319071 (21866956) + Polinton-1_DR     DNA/Maverick          17594  17737   (748)  634608 *
   557   22.5  5.5  5.5  chr13             30319037 30319072 (21866955) + MuDR-2N1_DR       DNA/MULE-MuDR          4593   4794  (7431)  634609  
   851    9.4 16.3  4.3  chr13             30319073 30319238 (21866789) + DNA-X-4_DR        DNA                       2    186  (1059)  634610  
  1154   19.5 10.2 13.2  chr13             30319239 30319299 (21866728) + Merlin-1_DR       DNA/Merlin             1412   1585  (8942)  634607  
  1221   11.6  6.9  0.0  chr13             30319300 30319515 (21866512) + DNA-X-4_DR        DNA                     719    949   (296)  634611  
   566    7.5  0.0  5.4  chr13             30319504 30319601 (21866426) + DNA8-25_DR        DNA                    2282   2374  (1593)  634612 *
   451    8.0  0.0 10.3  chr13             30319514 30319652 (21866375) C hAT-N187_DR       DNA/hAT-Charlie       (884)    293     168  634613 *
   278   22.8  0.6  9.0  chr13             30319515 30319683 (21866344) + HATN16_DR         DNA/hAT-Charlie         751    906    (38)  634614 *
  1154   19.5 10.2 13.2  chr13             30319602 30319619 (21866408) + Merlin-1_DR       DNA/Merlin             1586   1648  (8879)  634607  
   441   11.7  6.2 12.0  chr13             30319730 30319826 (21866201) + Kolobok-N10_DR    DNA/Kolobok             553    633    (10)  634615  
   236   12.5  2.8  0.0  chr13             30324408 30324479 (21861548) C DNA-TA-4_DR       DNA/TcMar            (3653)   6142    6069  634616  
   214   16.1  9.7  0.0  chr13             30324527 30324588 (21861439) C hAT-N91_DR        DNA/hAT-Ac            (104)    251     184  634617  
   303   20.5  0.0  3.9  chr13             30324590 30324670 (21861357) C hAT-N68_DR        DNA/hAT-Ac              (0)   3032    2955  634618 *
  1601   14.4 12.2  2.7  chr13             30324599 30324975 (21861052) + hAT-N130_DR       DNA/hAT-Ac                8    419     (2)  634619  
   580   15.8  7.3  3.5  chr13             30324981 30325144 (21860883) C hAT-N91_DR        DNA/hAT-Ac            (166)    189      20  634617  
   218    9.4  9.2  2.5  chr13             30325111 30325186 (21860841) + hAT-N47C_DR       DNA/hAT-Tip100          131    211  (2248)  634620 *
   221    5.9  2.9  2.9  chr13             30325126 30325195 (21860832) + DNA-TA-4_DR       DNA/TcMar              4653   4722  (5073)  634621 *
   274    3.1  0.0  0.0  chr13             30325135 30325198 (21860829) + DNA-1-7_DR        DNA/PIF-Harbinger       680    743   (695)  634622  
  1739   18.8  7.6  8.0  chr13             30325199 30325800 (21860227) + hAT-N126B_DR      DNA/hAT-Ac                1    600     (0)  634623  
   315    6.6  0.0  7.9  chr13             30325801 30325849 (21860178) C DNA-6-N2_DR       DNA                  (4228)    828     786  634624  
   229   11.2  1.0  8.8  chr13             30325787 30325798 (21860229) C DNA-TA-4_DR       DNA/TcMar            (3646)   6149    6118  634625 *
   272    3.0  3.0  0.0  chr13             30325799 30325865 (21860162) + hAT-N178B_DR      DNA/hAT-Ac              139    207  (1676)  634626  
   229   11.2  1.0  8.8  chr13             30325866 30325884 (21860143) C DNA-TA-4_DR       DNA/TcMar            (3646)   6117    6059  634625  
  2546   13.5  1.3  2.4  chr13             30327961 30328430 (21857597) C HATN12B_DR        DNA/hAT-Ac              (0)    695     231  634627  
  1799    6.7  0.0  2.5  chr13             30328432 30328676 (21857351) C TDR20             DNA/Merlin              (0)    239       1  634628  
  1007   13.2  9.1  1.2  chr13             30328680 30328910 (21857117) C HATN12_DR         DNA/hAT-Ac            (330)    249       1  634629  
   720   11.2  2.2  3.6  chr13             30329097 30329229 (21856798) C DNA11TA1B_DR      DNA/CMC-EnSpm           (0)    203      73  634630  
  4450    9.7 19.6  0.3  chr13             30329230 30330054 (21855973) C TDR23             DNA                     (1)   1146     163  634631  
  2703   13.9  2.0 37.3  chr13             30330054 30331179 (21854848) C EnSpm-4_DR        DNA/CMC-EnSpm        (6397)   2643    1807  634632 *
  3337    9.0  0.9 28.5  chr13             30330324 30331180 (21854847) + EnSpm-4_DR        DNA/CMC-EnSpm          1971   2643  (6397)  634633  
   683   17.6  2.9  0.7  chr13             30331177 30331313 (21854714) C MuDR-2_DR         DNA/MULE-MuDR       (10565)  13368   13229  634634 *
   426   14.7  0.1  0.5  chr13             30331303 30331380 (21854647) C DNA11TA1B_DR      DNA/CMC-EnSpm         (124)     79       4  634630 *
   282   21.4  2.1 10.3  chr13             30331381 30331396 (21854631) + Zisupton-7_DR     DNA/Zisupton           9815   9901  (7181)  634635  
   308    3.0 20.0  3.7  chr13             30332410 30332479 (21853548) + hAT-N108_DR       DNA/hAT-Ac               39    119   (457)  634636  
   287   20.4  1.0  1.0  chr13             30332675 30332778 (21853249) + CryptonV-N3_DR    DNA/Crypton-V          6203   6306 (14357)  634637  
  1623   13.5 30.0  0.0  chr13             30332824 30333150 (21852877) C Harbinger-8N2_DR  DNA/PIF-Harbinger       (0)    548     124  634638  
   226    3.6  0.0  0.0  chr13             30333154 30333181 (21852846) C hAT-N25_DR        DNA/hAT-Ac            (675)    154     127  634639  
   602   12.9  2.3 19.3  chr13             30333191 30333450 (21852577) + hAT-N108_DR       DNA/hAT-Ac              247    469   (107)  634640  
  2310   14.4 15.0  1.7  chr13             30333451 30333917 (21852110) C DNA2-15_DR        DNA/hAT-Ac              (0)    530       3  634641  
   368   24.1  0.0  0.0  chr13             30333841 30333927 (21852100) + EnSpmN1_DR        DNA/CMC-EnSpm          4411   4497  (2084)  634642 *
   425   15.2  5.1  0.0  chr13             30333931 30334009 (21852018) + hAT-N108_DR       DNA/hAT-Ac              462    544    (32)  634643  
   237   16.7  0.0  2.1  chr13             30334568 30334616 (21851411) + EnSpm-7_DR        DNA/CMC-EnSpm          9126   9173  (1861)  634644  
   313   21.9  4.9  0.0  chr13             30334669 30334750 (21851277) C ANGEL             DNA/Kolobok           (188)    121      36  634645  
  3106   12.2  5.2  1.2  chr13             30334958 30335514 (21850513) + hAT-N126B_DR      DNA/hAT-Ac               22    600     (0)  634646  
   912    3.5  1.8  0.0  chr13             30335549 30335661 (21850366) C LOOPERN6B_DR      DNA/Kolobok-T2?       (681)    115       1  634647  
   202   22.8  1.7  1.7  chr13             30336372 30336429 (21849598) C L1-82_DR          LINE/L1              (1482)   4528    4471  634648  
   293   23.9  1.9  7.0  chr13             30336535 30336687 (21849340) C L2-1B_DR          LINE/L2                 (2)   1006     943  634649  
  6629   11.6  6.1  2.9  chr13             30336978 30338099 (21847928) C TDR22             DNA                    (96)   1159       3  634650  
   228   12.9  3.0  7.8  chr13             30338221 30338287 (21847740) C L2-1B_DR          LINE/L2               (700)    308     245  634651  
  1735    2.0  0.0  0.0  chr13             30339190 30339386 (21846641) + hAT-N127_DR       DNA/hAT-Charlie        5813   6009  (4307)  634652  
   475   26.7  4.1  6.3  chr13             30339387 30339426 (21846601) C DNA-6-N5B_DR      DNA                  (1584)   1909    1701  634653  
  3686    9.5  8.2  1.5  chr13             30340201 30340838 (21845189) C DNA-4-4_DR        DNA/Zator               (0)    680       1  634654  
   558   12.6  7.4  0.0  chr13             30341179 30341273 (21844754) C TDR19C            DNA/hAT-Charlie       (183)    213     112  634655  
  1866    5.0  1.2  0.0  chr13             30341282 30341521 (21844506) C Mariner-N7_DR     DNA/TcMar              (18)    243       1  634656  
   251   18.4  1.6  4.9  chr13             30341466 30341528 (21844499) + ENSPM-6_DR        DNA/CMC-EnSpm         17864  17924 (14692)  634657 *
   761    7.2  0.0  0.0  chr13             30341522 30341618 (21844409) C TDR19C            DNA/hAT-Charlie       (299)     97       1  634655  
   233   19.5  5.5  4.3  chr13             30343550 30343640 (21842387) C Harbinger-N23_DR  DNA/PIF-Harbinger     (333)    104      13  634658  
   871   18.9  5.7  7.0  chr13             30343895 30344209 (21841818) C hAT-N129_DR       DNA/hAT-Ac              (0)    764     239  634659  
  1148    5.8  0.0  0.0  chr13             30344212 30344366 (21841661) C Mariner-N38_DR    DNA/TcMar-Tc1         (392)    155       1  634660  
   224   17.4 13.4  7.6  chr13             30344278 30344339 (21841688) C Zisupton-6_DR     DNA/Zisupton         (1290)  20826   20735  634661 *
   253    5.9  2.9  0.0  chr13             30344340 30344373 (21841654) + Merlin-1_DR       DNA/Merlin             2726   2760  (7767)  634662 *
   315   11.5 11.5  0.0  chr13             30344365 30344416 (21841611) C hAT-N129_DR       DNA/hAT-Ac            (706)     58       1  634663  
   224   17.4 13.4  7.6  chr13             30344374 30344389 (21841638) C Zisupton-6_DR     DNA/Zisupton         (1290)  20734   20709  634661 *
   319   14.3  1.4  1.4  chr13             30345696 30345766 (21840261) C CATCH2LTR_DR      LTR/Pao                (91)    734     664  634664 *
   367    7.7  0.0  7.7  chr13             30345713 30345768 (21840259) C Zisupton-1_DR     DNA/Zisupton          (509)   9120    9069  634665  
  4787   11.7  7.9  0.5  chr13             30346111 30346934 (21839093) C HATN13_DR         DNA/hAT-Ac              (2)   1117     233  634666  
   513   11.4  1.9  8.1  chr13             30346944 30347048 (21838979) + hAT-N177C_DR      DNA/hAT-Tip100           15    113  (1619)  634667  
  2558   12.5  3.3  6.9  chr13             30347050 30347615 (21838412) + hAT-N177B_DR      DNA/hAT-Tip100          409    962     (2)  634668  
  1223   15.8  1.0  0.0  chr13             30347618 30347820 (21838207) C HATN13_DR         DNA/hAT-Ac            (914)    205       1  634666  
   503   13.7 13.6  0.7  chr13             30348955 30349079 (21836948) + ASAT_CY           Satellite                 1    141   (121)  634669  
   415   13.9  0.8 10.9  chr13             30349080 30349200 (21836827) C hAT-N129_DR       DNA/hAT-Ac             (43)    721     612  634670  
  7048    6.4 17.6  1.9  chr13             30349218 30350368 (21835659) + hAT-N35B_DR       DNA/hAT-Ac              207   1535    (77)  634671  
  1057   17.3  1.8  0.9  chr13             30350392 30350613 (21835414) C DNA2-10_DR        DNA                  (1174)   2347    2124  634672  
  2018   17.5 14.7  0.4  chr13             30352258 30352705 (21833322) C hAT-N167B_DR      DNA/hAT-Charlie       (702)    871     360  634673  
  3051   17.4  9.5  7.9  chr13             30352866 30353655 (21832372) C DNA25TWA2_DR      DNA                     (0)    802       1  634674  
   274   16.3  2.0  0.0  chr13             30353809 30353857 (21832170) C Crypton-N1_DR     DNA/Crypton-A         (434)     50       1  634675  
  1766   22.5  8.1  1.8  chr13             30354846 30355374 (21830653) C DNA-TTAA-2_DR     DNA                   (107)    562       1  634676  
  6318   11.7  9.9  2.6  chr13             30355393 30356554 (21829473) C DNA-X-4_DR        DNA                     (0)   1245       1  634677  
   202   18.2  2.3  0.0  chr13             30356726 30356769 (21829258) + hAT-N185B_DR      DNA/hAT?                761    805   (551)  634678  
   426   21.4 11.3  1.3  chr13             30357761 30357902 (21828125) + hAT-N126C_DR      DNA/hAT-Ac                1    156   (487)  634679  
   437   18.8  0.0  0.0  chr13             30357917 30357996 (21828031) + EnSpm-N44_DR      DNA/CMC-EnSpm          1010   1089  (7563)  634680  
   236   11.6  1.4  1.4  chr13             30357972 30358041 (21827986) + hAT-N177B_DR      DNA/hAT-Tip100          389    458   (506)  634681 *
   637   18.9  1.1 10.4  chr13             30357987 30358175 (21827852) + MuDR-2N1_DR       DNA/MULE-MuDR          4577   4749  (7476)  634682 *
  3427   10.0  2.5  1.1  chr13             30358010 30358525 (21827502) + Merlin-1_DR       DNA/Merlin             1097   1619  (8908)  634683  
   266   10.7  0.0 10.6  chr13             30358444 30358537 (21827490) + hAT-N48D_DR       DNA/hAT-Ac              724    808   (310)  634684 *
   464   14.7  2.8  5.7  chr13             30358455 30358598 (21827429) C EnSpm-N42B_DR     DNA/CMC-EnSpm        (2887)   1417    1278  634685 *
  1521   10.4  0.9  0.0  chr13             30358523 30358742 (21827285) + hAT-N185B_DR      DNA/hAT?                 66    287  (1069)  634686  
  1493   12.9 20.3  0.0  chr13             30358739 30359024 (21827003) + DNA-1-11_DR       DNA                     380    723     (1)  634687 *
   243   26.1 13.9  6.7  chr13             30359301 30359328 (21826699) + EnSpm-7_DR        DNA/CMC-EnSpm          9110   9353  (1681)  634688  
   975   18.1 18.0  0.7  chr13             30359329 30359589 (21826438) C ANGEL             DNA/Kolobok             (3)    306       1  634689  
   391   12.0  1.4  8.8  chr13             30360015 30360087 (21825940) + EnSpm-21_DR       DNA/CMC-EnSpm          6908   6975  (2175)  634690  
   308   18.1  2.4  5.2  chr13             30360029 30360139 (21825888) C hAT-N48B_DR       DNA/hAT-Ac            (480)   1660    1574  634691 *
   228   19.9  1.1  6.9  chr13             30360088 30360100 (21825927) + EnSpm-N46_DR      DNA/CMC-EnSpm?         2217   2281  (1459)  634692 *
   310   18.9  3.8  0.0  chr13             30360876 30360928 (21825099) + EnSpm-N10_DR      DNA/CMC-EnSpm          2184   2238  (7070)  634693 *
   327   16.7  0.0  0.0  chr13             30360882 30360929 (21825098) C Harbinger-8N2_DR  DNA/PIF-Harbinger       (7)    541     494  634694 *
  1235   18.4  9.8  1.3  chr13             30360929 30361203 (21824824) C Harbinger-8N2_DR  DNA/PIF-Harbinger     (250)    298       1  634694  
   357   13.3  0.0  3.3  chr13             30361204 30361246 (21824781) + EnSpm-N49B_DR     DNA/CMC-EnSpm          1659   1699   (851)  634695 *
   738   13.7  8.6  7.2  chr13             30361202 30361387 (21824640) C LINEX-1_DR        Retroposon            (391)    414     159  634696  
  1295   10.8  1.5  1.0  chr13             30361678 30361873 (21824154) + HarbingerN5_DR    DNA/PIF-Harbinger         1    197   (664)  634697  
   997   11.2 30.6  0.0  chr13             30361878 30362073 (21823954) + HarbingerN5_DR    DNA/PIF-Harbinger       606    861     (0)  634698  
   503   19.1 10.9  6.0  chr13             30362082 30362109 (21823918) + EnSpm-N47_DR      DNA/CMC-EnSpm?          724    846  (2171)  634699  
   669   16.1  8.1  2.6  chr13             30362110 30362130 (21823897) + hAT-N134_DR       DNA/hAT?                728    758   (307)  634700  
   876   13.8 11.6  0.0  chr13             30362131 30362319 (21823708) C ANGEL             DNA/Kolobok             (3)    306      96  634701  
   391   19.5 17.2  2.9  chr13             30362206 30362385 (21823642) C Dada-U1A_DR       DNA/Dada             (5120)   5859    5655  634702 *
   503   19.1 10.9  6.0  chr13             30362295 30362320 (21823707) + EnSpm-N47_DR      DNA/CMC-EnSpm?          847    973  (2044)  634699  
   317   22.6 17.2  3.7  chr13             30362320 30362415 (21823612) + EnSpm-7_DR        DNA/CMC-EnSpm          9133   9454  (1580)  634703 *
  3213    9.8  5.5  1.8  chr13             30363108 30363688 (21822339) C DNA-N29_DR        DNA/Sola-1             (13)   1165     564  634704  
  1414   10.6  4.2  0.0  chr13             30363690 30363925 (21822102) C TDR17             DNA/Sola-1              (1)    247       2  634705  
   219   12.5  0.0  0.0  chr13             30363899 30363930 (21822097) + IS3EU-4_DR        DNA/IS3EU              9516   9547  (5482)  634706 *
   469   18.0  1.1  0.0  chr13             30363985 30364073 (21821954) C DNA-N29_DR        DNA/Sola-1           (1010)    168      79  634704  
  5907   12.2  3.9  0.7  chr13             30364353 30365281 (21820746) C DNA-TA-5_DR       DNA/TcMar-Tigger        (0)    958       1  634707  
  1224   21.3  7.5  1.6  chr13             30366334 30366638 (21819389) + Harbinger-N13_DR  DNA/PIF-Harbinger         1    323     (1)  634708  
   578   21.0  9.9  0.0  chr13             30366639 30366774 (21819253) C Kolobok-N12_DR    DNA/Kolobok-T2        (337)    511     360  634709 *
   858   14.6  0.0  1.3  chr13             30366644 30366796 (21819231) C TDR15             DNA/hAT-Ac            (393)    156       6  634710  
  1406   20.7  6.3 10.6  chr13             30367234 30367819 (21818208) + HarbingerN5_DR    DNA/PIF-Harbinger       261    823    (38)  634711  
  3278   13.8  5.0  2.1  chr13             30367820 30368421 (21817606) C DNA8-27B_DR       DNA                     (0)    899     281  634712  
   473   10.4  0.0  1.5  chr13             30368447 30368514 (21817513) C DNA8-27B_DR       DNA                   (832)     67       1  634712  
   204   17.0  0.0  0.0  chr13             30368515 30368560 (21817467) + HarbingerN5_DR    DNA/PIF-Harbinger       816    861     (0)  634713  
   996   10.1 12.9  0.0  chr13             30368575 30368752 (21817275) C DNA11TA1_DR       DNA/CMC-EnSpm           (0)    203       3  634714  
   597   22.2 17.7  0.0  chr13             30368778 30368975 (21817052) + ANGEL             DNA/Kolobok              77    309     (0)  634715  
  5700    8.6 11.6  0.4  chr13             30369783 30370713 (21815314) C hAT-N60_DR        DNA/hAT-Ac              (0)   1505     471  634716  
   276   26.8  3.3 15.8  chr13             30370842 30371054 (21814973) + HarbingerN4_DR    DNA/PIF-Harbinger       215    404   (456)  634717  
  1024   21.8  2.1  0.0  chr13             30371100 30371287 (21814740) + HarbingerN4_DR    DNA/PIF-Harbinger       669    860     (0)  634718  
   203    4.2  0.0  0.0  chr13             30371382 30371405 (21814622) C ENSPM-6_DR        DNA/CMC-EnSpm       (17740)  14876   14853  634719 *
  1762   17.4  5.4  4.2  chr13             30371393 30371463 (21814564) C ENSPM-6_DR        DNA/CMC-EnSpm       (10595)  22021   21945  634720  
  3070   11.0  3.8  1.1  chr13             30371464 30371996 (21814031) C Mariner-N38_DR    DNA/TcMar-Tc1           (0)    547       1  634721  
   305   20.8  3.5  4.7  chr13             30371921 30372006 (21814021) + hAT5-N2_DR        DNA/hAT-hAT5            820    904  (1681)  634722 *
  1215   11.9  2.6 13.1  chr13             30372969 30373404 (21812623) C Kolobok-4N1_DR    DNA/Kolobok-T2          (0)   1669    1458  634723  
  1246    9.5 11.4  2.8  chr13             30373406 30373633 (21812394) C TDR17             DNA/Sola-1              (1)    247       1  634724  
   214   23.8  0.0  0.0  chr13             30373604 30373645 (21812382) C Nimb-4_DR         LINE/I               (8991)    670     629  634725 *
  3580   13.6  9.6  2.6  chr13             30373634 30374319 (21811708) C Kolobok-4N1_DR    DNA/Kolobok-T2        (936)    733       1  634723  
   463   10.1  0.0 13.2  chr13             30374345 30374447 (21811580) + EnSpm-N37_DR      DNA/CMC-EnSpm          4046   4136  (2511)  634726  
   308   13.4  0.9  3.5  chr13             30374353 30374369 (21811658) + Gypsy123-I_DR     LTR/Gypsy               562    679   (337)  634727 *
   259   16.1  0.8  0.0  chr13             30374370 30374487 (21811540) + MuDR-2_DR         DNA/MULE-MuDR         16335  16453  (7480)  634728 *
   260    5.0  1.9  2.9  chr13             30374389 30374491 (21811536) C Dada-U6_DR        DNA/Dada             (1780)   7183    7082  634729  
   308   13.4  0.9  3.5  chr13             30374492 30374513 (21811514) + Gypsy123-I_DR     LTR/Gypsy               680    855   (161)  634727  
  1141   19.8 20.6  2.8  chr13             30375773 30376220 (21809807) + piggyBac-N18_DR   DNA/PiggyBac             24    549   (105)  634730  
  8079    2.9  2.2  0.1  chr13             30376221 30377182 (21808845) C hAT-N30_DR        DNA/hAT-Ac              (0)    982       1  634731  
   243   15.2 20.6  0.0  chr13             30377183 30377273 (21808754) + piggyBac-N18_DR   DNA/PiggyBac            544    653     (1)  634732  
   247   20.0  1.4  0.0  chr13             30378458 30378527 (21807500) C DNA-1-7_DR        DNA/PIF-Harbinger     (685)    753     683  634733  
   215   15.8  3.9  1.3  chr13             30378470 30378546 (21807481) C hAT-N177C_DR      DNA/hAT-Tip100       (1280)    452     374  634734 *
   929   12.0  7.1  0.0  chr13             30378557 30378739 (21807288) + DNA-TA-2_DR       DNA/CMC-EnSpm             1    196     (0)  634735  
   288   18.8 20.0  0.0  chr13             30379561 30379645 (21806382) + DNA-AT-2_DR       DNA                      96    197  (1244)  634736  
   235   23.8  0.0  1.6  chr13             30379907 30379970 (21806057) + DNA-AT-2_DR       DNA                    1355   1417    (24)  634737  
  4607    4.3  0.0  0.0  chr13             30380242 30380796 (21805231) + Harbinger-8N1_DR  DNA/PIF-Harbinger         1    555     (0)  634738  
   201   23.9  4.3  2.9  chr13             30380737 30380805 (21805222) C hAT-N25_DR        DNA/hAT-Ac            (638)    191     122  634739 *
   364   20.6 14.4  0.0  chr13             30381276 30381372 (21804655) C Harbinger-N27_DR  DNA/PIF-Harbinger?     (56)    164      54  634740  
  2833   10.0 26.4  0.1  chr13             30382792 30383330 (21802697) + TDR2              DNA/TcMar-Tc1             1    680   (257)  634741  
   630   10.9  0.0  0.0  chr13             30383328 30383419 (21802608) + TDR2              DNA/TcMar-Tc1           846    937     (0)  634742 *
   550   20.3  4.0  8.2  chr13             30384821 30384996 (21801031) C Kolobok-N11_DR    DNA/Kolobok-T2          (4)    467     299  634743  
  1726   15.1 11.3  1.6  chr13             30384997 30385333 (21800694) C DNA-N19_DR        DNA                     (0)    663     295  634744 *
  2222   17.7  6.6  1.2  chr13             30385321 30385805 (21800222) C hAT-N203_DR       DNA/hAT-Tip100       (3977)   1564    1054  634745  
   743   13.1 38.1  0.3  chr13             30385805 30386019 (21800008) C DNA-N19_DR        DNA                   (367)    296       1  634744 *
  1356   19.3  1.7  1.7  chr13             30386033 30386322 (21799705) C Kolobok-N11_DR    DNA/Kolobok-T2        (181)    290       1  634743  
  3262   11.9 24.7  2.6  chr13             30387697 30388367 (21797660) + DNA-X-2_DR        DNA                       1    816     (0)  634746  
  1192   17.2  0.0  0.0  chr13             30389520 30389728 (21796299) C Helitron-1N4_DR   RC/Helitron          (1679)   1501    1293  634747  
   844   23.4  4.2  4.7  chr13             30389792 30390125 (21795902) C Helitron-1N4_DR   RC/Helitron          (2857)    323       1  634748  
   213   30.1  7.5  3.6  chr13             30390890 30390996 (21795031) C hAT-N65_DR        DNA/hAT-Ac            (396)    424     314  634749  
   252   23.6  1.8  0.0  chr13             30391064 30391118 (21794909) + LTR-11_DR-LTR     LTR                       1     56   (137)  634750  
   221   33.0  2.1  0.0  chr13             30391194 30391287 (21794740) + LTR-11_DR-LTR     LTR                      38    133    (60)  634750  
   286   25.4  0.0  0.0  chr13             30391538 30391592 (21794435) + LTR-11_DR-LTR     LTR                       2     56   (137)  634751  
   405   35.0  4.3  0.5  chr13             30391652 30391835 (21794192) + LTR-11_DR-LTR     LTR                       3    193     (0)  634752  
   213   28.0  9.8  1.8  chr13             30392023 30392124 (21793903) + LTR-11_DR-LTR     LTR                       1    110    (83)  634753  
  2422    8.1  2.5  1.9  chr13             30392205 30392569 (21793458) + hAT-N26_DR        DNA/hAT-Ac               17    383  (1076)  634754  
   225   10.0  0.0  0.0  chr13             30392570 30392599 (21793428) + LTR-11_DR-I       LTR                       7     36     (7)  634755  
  1645   11.8 19.4  3.4  chr13             30392696 30393081 (21792946) + HATN10_DR         DNA/hAT-Ac                3    448     (7)  634756  
  2419   12.8  1.8 14.8  chr13             30394987 30395589 (21790438) + DNA-N46_DR        DNA                       1    537     (0)  634757  
   469   21.5  0.0  1.1  chr13             30395590 30395667 (21790360) + Penelope-5_DR     LINE/Penelope          2290   2366   (510)  634758 *
   621   12.6  0.0  0.0  chr13             30395593 30395687 (21790340) + EnSpm-6N1_DR      DNA/CMC-EnSpm          6336   6430  (2806)  634759  
   526   24.6  0.0  1.7  chr13             30395688 30395712 (21790315) + CryptonV-N5_DR    DNA/Crypton-V          3926   4043 (20494)  634760  
   483   17.3  0.0  7.8  chr13             30395713 30395730 (21790297) + Mariner-N5B_DR    DNA/TcMar              5173   5300  (4144)  634761  
   715   11.5  0.0  1.0  chr13             30396371 30396475 (21789552) + HATN12_DR         DNA/hAT-Ac              475    578     (1)  634762  
   864   25.6  3.6  6.5  chr13             30397220 30397276 (21788751) C EnSpm-N13_DR      DNA/CMC-EnSpm        (2486)  19663   19618  634763  
  1722   21.1  3.4  6.1  chr13             30397277 30397835 (21788192) C Mariner-N38_DR    DNA/TcMar-Tc1           (1)    546       2  634764  
   846   20.5  2.7 12.1  chr13             30397505 30397847 (21788180) + Dada-tL_DR        DNA/Dada               2057   2368  (8039)  634765 *
   566   17.1  8.1  8.1  chr13             30397848 30398077 (21787950) + hAT-27N1_DR       DNA/hAT-Ac                1    230   (501)  634766  
  1330   14.8  5.2  0.4  chr13             30398078 30398308 (21787719) + TDR12             DNA                       1    242     (0)  634767  
  3836    3.5  3.2  1.6  chr13             30398354 30398853 (21787174) + REX1-2_DR         LINE/Rex-Babar         2854   3361     (1)  634768  
  1352   12.5  3.7  8.7  chr13             30398863 30399213 (21786814) + hAT-27N1_DR       DNA/hAT-Ac              387    721    (10)  634769  
   207   25.0  0.0  0.0  chr13             30399730 30399801 (21786226) + hAT-N36C_DR       DNA/hAT                 160    231  (1686)  634770  
   965   13.9  9.6  0.0  chr13             30400229 30400415 (21785612) + Helitron-N3_DR    RC/Helitron            1536   1740  (1276)  634771 *
  2615   12.6  1.2  1.5  chr13             30400411 30400820 (21785207) + SINE3-1a          SINE/5S-Deu-L2          162    570     (0)  634772  
   316   12.8  1.2  3.8  chr13             30400756 30400836 (21785191) + L2-56_DR          LINE/L2                1174   1252     (0)  634773 *
   212   15.5  3.9 11.6  chr13             30400792 30400893 (21785134) + DNA9-3_DR         DNA/MULE-MuDR?          964   1058 (10321)  634774 *
   215    0.0  2.9  2.9  chr13             30400966 30401000 (21785027) C EnSpm-N37_DR      DNA/CMC-EnSpm        (6095)    552     518  634775 *
   357    3.2  1.1  0.0  chr13             30400974 30401067 (21784960) + (TAA)n            Simple_repeat             3     97     (0)  634776  
  1718   15.7  6.0  6.5  chr13             30401084 30401484 (21784543) + IS3EU-4_DR        DNA/IS3EU             12377  12775  (2254)  634777 *
  2672    9.2  1.5  2.6  chr13             30401143 30401534 (21784493) C hAT-N137_DR       DNA/hAT-Ac            (847)   2724    2337  634778  
   685   17.9  3.7  3.1  chr13             30401415 30401575 (21784452) C DNA2-16_DR        DNA                  (9891)   8160    7999  634779 *
   261   14.1  4.8  1.2  chr13             30402615 30402675 (21783352) C Harbinger-N17_DR  DNA/PIF-Harbinger    (1146)    499     325  634780  
   295   15.7  2.4  4.8  chr13             30402676 30402802 (21783225) + hAT-N131_DR       DNA/hAT-Ac              144    267  (1797)  634781 *
   529    2.8  0.3  0.6  chr13             30402691 30402725 (21783302) C DNA-2-12_DR       DNA/CMC-EnSpm        (1691)    837     787  634782  
   345    2.3  0.0  2.3  chr13             30402726 30402813 (21783214) + Merlin-1_DR       DNA/Merlin             8086   8171  (2356)  634783  
   337    3.3  0.6  5.9  chr13             30402734 30402842 (21783185) + EnSpm-16_DR       DNA/CMC-EnSpm           600    689  (9095)  634784 *
   261   14.1  4.8  1.2  chr13             30402821 30402832 (21783195) C Harbinger-N17_DR  DNA/PIF-Harbinger    (1146)    324     285  634780 *
   273   15.6 11.4  0.7  chr13             30402843 30402853 (21783174) + Dada-tL_DR        DNA/Dada               4718   4850  (5557)  634785  
   204   26.4  0.0  1.1  chr13             30402934 30403025 (21783002) C Gypsy124-LTR_DR   LTR/Gypsy             (497)    126      36  634786 *
   432   10.0  0.8  1.5  chr13             30402970 30403101 (21782926) + DNA-6-N2_DR       DNA                    4178   4308   (748)  634787  
   252   15.4  0.0  0.0  chr13             30402983 30403118 (21782909) + (TAA)n            Simple_repeat             2    137     (0)  634788 *
   347   14.3  0.3  2.2  chr13             30402990 30403156 (21782871) C DNA-6-N2_DR       DNA                   (750)   4306    4158  634789  
   444    9.8  4.8  2.3  chr13             30403330 30403455 (21782572) C DNA-6-N2_DR       DNA                   (750)   4306    4178  634790  
   248   16.0  0.9  5.0  chr13             30403609 30403713 (21782314) C DNA-1-7_DR        DNA/PIF-Harbinger     (536)    902     802  634791  
   207   12.5  5.4  0.0  chr13             30403668 30403723 (21782304) + DNA6-6_DR         DNA                    3649   3707  (7574)  634792 *
   213   18.9  0.0  0.0  chr13             30404512 30404548 (21781479) C hAT-N59B_DR       DNA/hAT-Tip100          (0)    850     814  634793  
  1283   22.1  0.0  0.4  chr13             30404658 30404912 (21781115) + TDR8D             DNA                       1    254   (425)  634794  
  2175   11.6  0.9  0.9  chr13             30406397 30406735 (21779292) + hAT-N49_DR        DNA/hAT-Ac                1    339   (772)  634795  
   348    4.4  2.2  0.0  chr13             30406740 30406784 (21779243) + hAT-N49_DR        DNA/hAT-Ac              403    448   (663)  634796  
   975   19.1  4.2  0.5  chr13             30406787 30406976 (21779051) + EnSpm-N47_DR      DNA/CMC-EnSpm?         1780   1976  (1041)  634797  
   791   17.1 17.5 14.9  chr13             30406977 30407220 (21778807) + hAT-N49_DR        DNA/hAT-Ac              667   1110     (1)  634798  
   205   12.8  2.6  0.0  chr13             30407340 30407378 (21778649) + Tx1-1_DR          LINE/L1-Tx1            5596   5635     (0)  634799  
  1410   14.0  3.2  5.5  chr13             30407555 30407833 (21778194) C Kolobok-N3_DR     DNA/Kolobok-T2?        (97)    273       1  634800  
   312   24.0  0.8  5.1  chr13             30407963 30407976 (21778051) C DNA7-N1_DR        DNA/Zisupton         (1058)   9359    9242  634801  
   419   17.0  0.0  2.8  chr13             30407977 30408085 (21777942) C hAT-2n1_DR        DNA/hAT-Charlie        (65)   1145    1040  634802  
   268   19.0  3.4  7.0  chr13             30407984 30408102 (21777925) C DIRS-15B_DR       LTR/Ngaro            (1226)   4083    3969  634803 *
   499   11.2  0.0  0.0  chr13             30407995 30408083 (21777944) + Helitron-2_DR     RC/Helitron            6013   6101 (21311)  634804  
   290   14.9  0.0  6.4  chr13             30408011 30408110 (21777917) + Rex1-31_DRe       LINE/Rex-Babar         3064   3157   (376)  634805 *
  1910   17.7 13.2  1.3  chr13             30408088 30408573 (21777454) C DNA-5-4_DR        DNA                     (3)   1069     527  634806  
   328   18.8  9.7  6.0  chr13             30408554 30408573 (21777454) C hAT-N164_DR       DNA/hAT-Tip100        (663)   1377    1354  634807 *
  3090    6.8  9.1  2.9  chr13             30408574 30409088 (21776939) C Mariner-N38_DR    DNA/TcMar-Tc1           (1)    546       1  634808  
   227   14.0  0.0  2.3  chr13             30409058 30409101 (21776926) + Helitron-N3B_DR   RC/Helitron            5639   5681   (923)  634809 *
   232    6.7  0.0  0.0  chr13             30409064 30409093 (21776934) + MuDR-2_DR         DNA/MULE-MuDR         16308  16337  (7596)  634810 *
  2317   13.3  6.4  3.7  chr13             30409090 30409590 (21776437) C hAT-N131_DR       DNA/hAT-Ac            (614)   1450     937  634811  
   224   23.6  0.0  3.9  chr13             30409094 30409116 (21776911) + Merlin-1_DR       DNA/Merlin             2728   2778  (7749)  634812 *
   318   14.6  0.0  1.8  chr13             30409601 30409656 (21776371) C CryptonV-N6_DR    DNA/Crypton-V          (13)    549     495  634813  
   434   10.5  0.0  0.0  chr13             30411083 30411187 (21774840) + (TAA)n            Simple_repeat             3    107     (0)  634814  
   220   17.6  2.3  5.5  chr13             30411100 30411231 (21774796) + DNA-6-N2_DR       DNA                    4189   4316   (740)  634815 *
   292   15.1  1.5  3.1  chr13             30411188 30411212 (21774815) C DNA-6-N2_DR       DNA                  (4174)    882     755  634816  
   237   11.1  4.2  0.0  chr13             30411300 30411371 (21774656) C DNA-6-N2_DR       DNA                  (4208)    848     774  634817  
   209    3.4  4.3  3.2  chr13             30411577 30411668 (21774359) + DNA-6-N2_DR       DNA                    4212   4304   (752)  634818  
   237    8.4  1.4  8.2  chr13             30411790 30411932 (21774095) + (TAA)n            Simple_repeat             3    136     (0)  634819 *
   267    4.5  4.5  1.1  chr13             30411880 30411968 (21774059) + DNA-6-N2_DR       DNA                    4213   4304   (752)  634820  
   232    5.7  0.0  1.9  chr13             30412082 30412135 (21773892) C hAT-N75_DR        DNA/hAT-Charlie       (267)   1060    1008  634821  
   215   12.0  0.0  2.7  chr13             30412087 30412163 (21773864) C DNA-TA-4_DR       DNA/TcMar            (3670)   6125    6051  634822 *
   270   12.5  0.0  0.0  chr13             30412316 30412326 (21773701) C DNA-1-7_DR        DNA/PIF-Harbinger     (664)    774     679  634823  
   304    2.4  0.0  0.0  chr13             30412327 30412411 (21773616) + (TTA)n            Simple_repeat             3     87     (0)  634824  
   244    4.8  0.0  0.0  chr13             30412357 30412418 (21773609) C hAT-N178B_DR      DNA/hAT-Ac           (1688)    195     134  634825 *
  1867   18.1 30.2  1.8  chr13             30413683 30414285 (21771742) + TDR13             DNA                       2    772     (0)  634826  
  1727   18.2  2.9  0.0  chr13             30414464 30414770 (21771257) C DNA-N23_DR        DNA                    (10)    388      73  634827  
   234   25.1  6.0  4.4  chr13             30414937 30415136 (21770891) + hAT-N174_DR       DNA/hAT-Ac               10    212   (527)  634828  
   724   19.8  0.0  0.0  chr13             30415165 30415290 (21770737) C DNA13TA1a_DR      DNA/TcMar-Tc1           (0)    318     193  634829  
   284    2.8  0.0  2.7  chr13             30417294 30417368 (21768659) C hAT-N178B_DR      DNA/hAT-Ac           (1673)    210     138  634830 *
   291    1.4  0.0  0.0  chr13             30417302 30417372 (21768655) C DNA-1-7_DR        DNA/PIF-Harbinger     (693)    745     675  634823  
   269   20.3  0.0  1.7  chr13             30417363 30417422 (21768605) + EnSpm1_DR         DNA/CMC-EnSpm          1160   1218  (8270)  634831 *
   258    7.0 10.9  0.9  chr13             30417373 30417384 (21768643) C DIRS-4N2_DR       LTR/Ngaro            (4809)   1137    1071  634832 *
   268   15.1  1.9  1.9  chr13             30418628 30418681 (21767346) + piggyBac-N6_DR    DNA/PiggyBac            799    852    (32)  634833  
   205   14.6  0.0  0.0  chr13             30418747 30418758 (21767269) C EnSpm-N59_DR      DNA/CMC-EnSpm?       (1665)   2004    1993  634834  
  1764    8.0  0.8  0.0  chr13             30418759 30418995 (21767032) C TDR20             DNA/Merlin              (0)    239       1  634835  
  2910    6.1  4.0  4.2  chr13             30419264 30419740 (21766287) C Mariner-N38_DR    DNA/TcMar-Tc1          (20)    527      52  634836  
   551   12.8 29.3  0.9  chr13             30419588 30419761 (21766266) + Zisupton-6_DR     DNA/Zisupton           8990   9212 (12904)  634837 *
   341   22.8 21.0  1.6  chr13             30419764 30419977 (21766050) C Mariner-N31_DR    DNA/TcMar-Tc1          (13)    527     273  634838 *
   521   13.2  9.7  2.3  chr13             30419864 30419987 (21766040) + ASAT_CY           Satellite                28    160   (102)  634839  
   496   23.3  6.8  0.0  chr13             30420046 30420178 (21765849) C DNA-3-2B_DR       DNA/PIF-Harbinger     (690)    142       1  634840  
   624   18.3  7.0  4.0  chr13             30420193 30420363 (21765664) + ANGEL             DNA/Kolobok               1    176   (133)  634841  
  2220   11.8 12.3  0.0  chr13             30420417 30420821 (21765206) + HATN10_DR         DNA/hAT-Ac                1    455     (0)  634842  
   241   23.2  0.0  0.0  chr13             30420822 30420874 (21765153) C ANGEL             DNA/Kolobok           (256)     53       1  634843  
   230   12.3  0.0  8.2  chr13             30420830 30420882 (21765145) C hAT-N134_DR       DNA/hAT?              (280)    785     737  634844 *
   411   16.2  0.0  0.0  chr13             30420938 30421011 (21765016) + L2-33_DRe         LINE/L2                1152   1225   (223)  634845  
   266   27.8  9.2  0.9  chr13             30422351 30422448 (21763579) C Gypsy118-LTR_DR   LTR/Gypsy             (493)    540     435  634846 *
   338   26.2  0.0  0.0  chr13             30422383 30422466 (21763561) + DNA9TA1_DR        DNA/CMC-EnSpm          2075   2158  (1175)  634847  
  2986    9.2  3.7  2.1  chr13             30422720 30423229 (21762798) C Mariner-N38_DR    DNA/TcMar-Tc1           (0)    547      30  634848  
   492   21.1  7.9  6.1  chr13             30423081 30423119 (21762908) + Dada-U1A_DR       DNA/Dada               3716   3855  (7124)  634849 *
   527   10.6 18.6  4.8  chr13             30423120 30423248 (21762779) + CryptonV-N4_DR    DNA/Crypton-V          4958   5103  (8390)  634850  
  1464   15.3  7.4  0.3  chr13             30423873 30424136 (21761891) C DNA-3-6_DR        DNA?                    (0)    585     303  634851  
  2838    9.5  1.0  1.4  chr13             30424137 30424551 (21761476) C HarbingerN6B_DR   DNA/PIF-Harbinger       (0)    722     310  634852  
   899   10.2  0.0  0.8  chr13             30424571 30424699 (21761328) C HarbingerN6B_DR   DNA/PIF-Harbinger     (594)    128       1  634852  
   882   22.3  5.2  3.3  chr13             30424666 30424704 (21761323) C Sola2-N2_DR       DNA/Sola-2           (1797)   2236    1967  634853 *
  1311   12.4  8.4  0.4  chr13             30424705 30424930 (21761097) C DNA-3-6_DR        DNA?                  (339)    246       3  634851  
   273   23.8  5.8 17.6  chr13             30426183 30426371 (21759656) C L1-90_DR          LINE/L1               (124)   4083    3914  634854  
  2724   15.8  9.3  0.6  chr13             30426593 30427095 (21758932) C Harbinger-8N2_DR  DNA/PIF-Harbinger       (1)    547       1  634855  
   359   28.1  2.8  9.8  chr13             30426978 30427119 (21758908) C hAT-N25_DR        DNA/hAT-Ac            (591)    238     106  634856 *
  2422   13.5 13.3  5.6  chr13             30427136 30427700 (21758327) C L2-1_DR           LINE/L2                 (5)   4980    4375  634857  
   222   10.8  0.0  2.7  chr13             30427872 30427909 (21758118) + hAT-N118_DR       DNA/hAT-Ac              718    754   (426)  634858  
  1366   11.4  0.0  0.0  chr13             30429119 30429311 (21756716) + TDR3B             DNA/hAT-Charlie           1    193     (0)  634859  
   567   27.6  5.5  4.5  chr13             30429312 30429329 (21756698) C DNA-6-N5_DR       DNA                  (1550)   1687    1530  634860  
   699   25.1 17.0  8.5  chr13             30429330 30429852 (21756175) + hAT-N88_DR        DNA/hAT-Ac               19    582     (0)  634861  
   394   21.8  4.6  0.0  chr13             30430240 30430326 (21755701) C CryptonV-N5_DR    DNA/Crypton-V       (20358)   4179    4089  634862 *
   460   26.9  0.8  0.0  chr13             30430251 30430374 (21755653) + EnSpm-N48B_DR     DNA/CMC-EnSpm           765    865  (6094)  634863  
   208   27.7  1.0  9.8  chr13             30431408 30431427 (21754600) C Harbinger-N16_DR  DNA/PIF-Harbinger     (442)   2964    2906  634864  
   311   16.5  0.0  6.0  chr13             30431428 30431498 (21754529) C Helitron-N3B_DR   RC/Helitron           (870)   5734    5668  634865  
   270   21.8  3.9  0.0  chr13             30431433 30431510 (21754517) C DNA9-3_DR         DNA/MULE-MuDR?       (1756)   9623    9543  634866 *
   324   10.0  3.2  3.2  chr13             30431448 30431509 (21754518) + Polinton-1_DR     DNA/Maverick          17103  17164  (1321)  634867  
   222   26.8  0.0  5.6  chr13             30431511 30431527 (21754500) C Ngaro1_DR         LTR/Ngaro            (1467)   5111    5022  634868 *
  1032   11.7 23.1  4.0  chr13             30431513 30431832 (21754195) + Mariner-N31_DR    DNA/TcMar-Tc1             9    387   (153)  634869  
   282   19.8  2.9  6.1  chr13             30431520 30431545 (21754482) + Helitron-N2_DR    RC/Helitron            1515   1613   (850)  634870 *
   240   26.5  6.0  1.3  chr13             30431704 30431852 (21754175) C DNA9-5_DR         DNA                   (561)   4366    4211  634871  
  3709   11.8  8.3  2.2  chr13             30431858 30432504 (21753523) C Kolobok-N2_DR     DNA/Kolobok-T2        (207)   1164     479  634872  
   522    7.2  1.4  0.0  chr13             30432495 30432563 (21753464) C Kolobok-N2B_DR    DNA/Kolobok-T2       (1120)     70       1  634873 *
   720    9.3  0.9  2.8  chr13             30433957 30434067 (21751960) + hAT-N121_DR       DNA/hAT-Ac               18    126   (859)  634874  
  3372    9.7  0.4  3.0  chr13             30434148 30434656 (21751371) C DNA-8-3_DR        DNA/P                 (300)    863     368  634875  
  2386   17.1  4.4  3.0  chr13             30434656 30435174 (21750853) + DNA-1-5_DR        DNA                      73    598   (150)  634876 *
  4836   11.5  8.5  0.6  chr13             30435176 30435973 (21750054) + HarbingerN5_DR    DNA/PIF-Harbinger         1    861     (0)  634877  
   575   17.7 12.1  0.0  chr13             30435974 30436096 (21749931) + DNA-1-5_DR        DNA                     597    734    (14)  634878  
   237   19.5  4.2  2.3  chr13             30437146 30437182 (21748845) C CryptonV-N5_DR    DNA/Crypton-V        (8228)  16309   16139  634879  
   264   11.9  3.0  3.9  chr13             30437183 30437201 (21748826) C Penelope-1_DR     LINE/Penelope        (4217)    229     100  634880  
   371    7.2  7.1  0.8  chr13             30437202 30437313 (21748714) C hAT-N187_DR       DNA/hAT-Charlie       (847)    330     212  634881  
   334    5.0  1.0  4.0  chr13             30437221 30437324 (21748703) C Ginger1-N1_DR     DNA/Ginger-1         (1916)    742     642  634882 *
   273    9.4  4.2  1.6  chr13             30437222 30437340 (21748687) + P-1_DR            DNA/P                  7519   7640  (2328)  634883 *
   282    4.2  2.9  5.3  chr13             30437233 30437246 (21748781) + EnSpm-22N2_DR     DNA/CMC-EnSpm          2328   2350  (3197)  634884  
   364    1.3  0.0  0.0  chr13             30437247 30437323 (21748704) + Mariner-N5C_DR    DNA/TcMar              1443   1519  (6402)  634885  
   239   13.0  1.6  5.9  chr13             30437250 30437372 (21748655) + DNA-6-N5B_DR      DNA                    1094   1211  (2312)  634886 *
   282    4.2  2.9  5.3  chr13             30437324 30437357 (21748670) + EnSpm-22N2_DR     DNA/CMC-EnSpm          2351   2413  (3134)  634884  
   337   17.3  3.7  2.8  chr13             30437464 30437570 (21748457) C DNA-1-7_DR        DNA/PIF-Harbinger     (653)    785     678  634887 *
   382   13.6  0.0  3.9  chr13             30437477 30437583 (21748444) C DNA-6-N2_DR       DNA                   (767)   4289    4187  634888  
   349   17.2  0.8  0.0  chr13             30437502 30437629 (21748398) + (TTA)n            Simple_repeat             2    130     (0)  634889 *
   216   15.2 11.5  9.0  chr13             30437827 30437913 (21748114) C EnSpm-17_DR       DNA/CMC-EnSpm        (6476)   2800    2712  634890  
   710   11.5  9.1  1.4  chr13             30438504 30438635 (21747392) C EnSpm-N3C_DR      DNA/CMC-EnSpm           (1)    282     141  634891  
   907    8.7  0.0 12.5  chr13             30438671 30438841 (21747186) + DNA7-N2_DR        DNA/hAT-hAT6            862   1013  (1001)  634892  
   765   15.4  0.0  4.3  chr13             30438755 30438924 (21747103) C hAT-N176_DR       DNA/hAT-Tip100        (209)    421     259  634893 *
   398   14.7  3.2  6.7  chr13             30438882 30439005 (21747022) C Helitron-2_DR     RC/Helitron         (21039)   6373    6254  634894 *
   494   11.5  3.5  0.0  chr13             30438906 30439018 (21747009) + ERV1-7_DR-I       LTR/ERV1               1683   1799  (4904)  634895 *
   592   17.4  5.7  2.2  chr13             30438922 30439097 (21746930) C Kolobok-4_DR      DNA/Kolobok-T2       (1528)   5103    4922  634896  
   315   16.4  3.4  2.5  chr13             30438927 30438941 (21747086) + EnSpm-N42_DR      DNA/CMC-EnSpm           575    599   (653)  634897 *
   621    6.0  0.0  0.0  chr13             30438942 30439041 (21746986) + DNA8-10_DR        DNA/hAT-Ac             1605   1695  (2323)  634898  
   376   23.3  8.3  0.0  chr13             30439019 30439038 (21746989) C IS3EU-1_DR        DNA/IS3EU            (1975)   6729    6586  634899 *
   924   14.3  1.3  7.5  chr13             30439027 30439253 (21746774) + DNA7-N2_DR        DNA/hAT-hAT6           1801   2014     (0)  634900  
   315   16.4  3.4  2.5  chr13             30439042 30439164 (21746863) + EnSpm-N42_DR      DNA/CMC-EnSpm           600    814   (438)  634897 *
   761   18.1  2.7  9.3  chr13             30439346 30439528 (21746499) C EnSpm-N59_DR      DNA/CMC-EnSpm?       (1001)   2668    2497  634901 *
  1101   15.1  0.0  4.3  chr13             30439367 30439392 (21746635) C EnSpm-15_DR       DNA/CMC-EnSpm       (10148)   1306    1289  634902  
  1258   11.0  0.6  0.6  chr13             30439393 30439575 (21746452) + HE1_DR1           SINE/tRNA-V-RTE           1    183   (219)  634903 *
  2135   13.3  0.3  3.2  chr13             30439568 30439924 (21746103) C CryptonV-N5_DR    DNA/Crypton-V        (3841)  20696   20350  634904  
   231    5.6  2.7  2.7  chr13             30440854 30440927 (21745100) + Mariner-N29_DR    DNA/TcMar-ISRm11        385    458  (1307)  634905  
  2429   14.3  2.0  3.3  chr13             30442405 30442802 (21743225) C HarbingerN6_DR    DNA/PIF-Harbinger       (0)    393       1  634906  
   235   19.6  1.8  0.0  chr13             30442839 30442894 (21743133) + L2-44_DR          LINE/L2                2961   3017    (15)  634907  
   470   17.9  7.1  0.0  chr13             30442922 30443033 (21742994) C EnSpm-N27B_DR     DNA/CMC-EnSpm           (0)    173      54  634908  
   483    9.7 38.7  0.0  chr13             30443145 30443268 (21742759) + DNA11TA1_DR       DNA/CMC-EnSpm            15    186    (17)  634909  
   290   21.9 25.5  2.2  chr13             30443148 30443292 (21742735) C Zisupton-7_DR     DNA/Zisupton         (7206)   9876    9699  634910 *
  1171   15.8 34.0  1.5  chr13             30443285 30443308 (21742719) C DNA8-8B_DR        DNA/hAT-Charlie       (268)    955     596  634911  
  1320    8.4  9.8  0.9  chr13             30443309 30443513 (21742514) C DNA-8-30_DR       DNA/hAT-Ac             (16)   1006     784  634912  
  1171   15.8 34.0  1.5  chr13             30443514 30443527 (21742500) C DNA8-8B_DR        DNA/hAT-Charlie       (268)    595     347  634911  
  1179    9.7  9.7  0.0  chr13             30443528 30443744 (21742283) C DNA-8-30_DR       DNA/hAT-Ac            (784)    238       1  634913  
   356   15.3  3.7  3.2  chr13             30444871 30445109 (21740918) + (TTATA)n          Simple_repeat             1    240     (0)  634914  
  2840    6.4  7.1  2.7  chr13             30445293 30445759 (21740268) C Mariner-N38_DR    DNA/TcMar-Tc1          (47)    500      14  634915  
   254   21.3  6.6  1.2  chr13             30445703 30445778 (21740249) C DNAX-25B_DR       DNA/Zisupton         (2281)   1257    1178  634916 *
  1106   12.7  9.5  2.2  chr13             30446549 30446756 (21739271) + Kolobok-N11_DR    DNA/Kolobok-T2            1    223   (248)  634917  
  2738    8.5  2.1  0.0  chr13             30446757 30447133 (21738894) + DNA-AT-1_DR       DNA                       1    385     (7)  634918  
   229   12.1  0.0  0.0  chr13             30447154 30447186 (21738841) + Kolobok-N11_DR    DNA/Kolobok-T2          256    288   (183)  634919  
   393   17.7  0.0  1.3  chr13             30447206 30447285 (21738742) + Kolobok-N11_DR    DNA/Kolobok-T2          342    420    (51)  634920  
   692   30.3  7.5  1.3  chr13             30447461 30447741 (21738286) + HarbingerN6_DR    DNA/PIF-Harbinger        10    307    (86)  634921  
   468   13.9  0.0  1.4  chr13             30447914 30447986 (21738041) C hAT-N34B_DR       DNA/hAT-Ac             (39)    803     732  634922  
  2337   13.9  3.9  1.8  chr13             30447988 30448419 (21737608) + hAT-N48_DR        DNA/hAT-Ac              648   1088   (575)  634923  
   200   22.2  1.8  1.8  chr13             30448491 30448545 (21737482) + Kolobok-1N2_DR    DNA/Kolobok-T2          323    377   (313)  634924  
   280   12.6  4.1  2.0  chr13             30449148 30449244 (21736783) + hAT-30N1_DR       DNA/hAT-Ac             1282   1380   (653)  634925 *
   322    8.6  0.0  0.0  chr13             30449168 30449248 (21736779) C hAT-N159_DR       DNA/hAT-Ac            (183)   1639    1559  634926  
   297   12.3 12.7  4.2  chr13             30449170 30449279 (21736748) + Zisupton-7_DR     DNA/Zisupton          16129  16247   (835)  634927 *
   252   18.0  1.0 13.9  chr13             30449196 30449207 (21736820) C BHIKHARI-5-I_DR   LTR/ERV1              (413)   9245    9222  634928 *
   329    5.5  0.0  3.6  chr13             30449208 30449264 (21736763) C Tx1-32_DR         LINE/L1-Tx1             (0)   5302    5248  634929  
   252   18.0  1.0 13.9  chr13             30449265 30449292 (21736735) C BHIKHARI-5-I_DR   LTR/ERV1              (413)   9221    9160  634928  
   202   22.6  7.0  2.2  chr13             30449480 30449535 (21736492) C Merlin-2_DR       DNA/Merlin           (8960)   4961    4902  634930  
  4396   13.2  8.8  1.6  chr13             30449536 30450342 (21735685) + TC1DR3B           DNA/TcMar-Tc1             1    864    (25)  634931  
   205   11.9  0.0 11.8  chr13             30450389 30450445 (21735582) + ASAT_CY           Satellite               164    214    (48)  634932  
  2840   15.8  4.4  3.5  chr13             30451843 30452385 (21733642) C Harbinger-8N2_DR  DNA/PIF-Harbinger       (0)    548       1  634933  
  2461   14.5 12.2  1.0  chr13             30452590 30453139 (21732888) C TDR25             DNA/hAT-Charlie         (0)    611       1  634934  
   583   21.0  0.8  3.2  chr13             30453208 30453335 (21732692) C hAT-N201_DR       DNA/hAT-Ac            (569)    125       1  634935  
   280    9.7  0.7  2.5  chr13             30454132 30454324 (21731703) + (TTTA)n           Simple_repeat             1    189     (0)  634936  
   401    6.9  0.6  2.3  chr13             30454376 30454820 (21731207) + (TTTA)n           Simple_repeat             1    437     (0)  634936  
   266   15.4  0.6  3.4  chr13             30454698 30454879 (21731148) + T-rich            Low_complexity            1    177     (0)  634937 *
   231   26.9  1.2  3.6  chr13             30455886 30455970 (21730057) + hAT-N159_DR       DNA/hAT-Ac             1532   1614   (208)  634938  
  1282   15.7 17.6  4.4  chr13             30456391 30456764 (21729263) + Harbinger-N30_DR  DNA/PIF-Harbinger?       24    445   (154)  634939  
  4701   11.8  6.7  1.2  chr13             30456765 30457545 (21728482) + TDR22             DNA                       1    823   (432)  634940  
   606   10.0  1.1  0.0  chr13             30457549 30457638 (21728389) + TDR22             DNA                    1164   1254     (1)  634941  
  1013   12.1  0.0  0.0  chr13             30457648 30457788 (21728239) + Harbinger-N30_DR  DNA/PIF-Harbinger?      459    599     (0)  634942  
   225   16.6 10.9  1.7  chr13             30458361 30458415 (21727612) + Gypsy43-I_DR      LTR/Gypsy              4217   4276   (449)  634943  
   234   15.2  9.2  5.1  chr13             30458482 30458557 (21727470) + DNA6-1_DR         DNA/hAT-hAT5            638    716   (433)  634944  
   217   19.7  0.0  3.0  chr13             30458610 30458677 (21727350) + DNA-N4_DR         DNA                     624    689   (353)  634945  
  3667   11.3 16.4  3.4  chr13             30460351 30461135 (21724892) C DNA-X-5_DR        DNA/hAT                (24)   1197     314  634946  
   406   16.6  0.0 18.8  chr13             30461290 30461460 (21724567) C hAT-N92_DR        DNA/hAT-Ac           (1396)    179      36  634947  
   346   20.2 14.9  4.0  chr13             30463678 30463811 (21722216) C DNA2-13_DR        DNA                   (711)   5187    5040  634948 *
  1220   14.5 18.6  2.4  chr13             30463732 30464021 (21722006) C HarbingerN5_DR    DNA/PIF-Harbinger      (82)    779     444  634949  
   379    7.8 10.9  0.0  chr13             30464040 30464103 (21721924) C HarbingerN5_DR    DNA/PIF-Harbinger     (513)    348     278  634949  
   449   12.5  0.0  5.6  chr13             30464117 30464192 (21721835) C HarbingerN5_DR    DNA/PIF-Harbinger     (789)     72       1  634949  
   328   22.5  0.0  7.1  chr13             30464193 30464207 (21721820) + CryptonV-N3_DR    DNA/Crypton-V         19621  19705   (958)  634950  
  1127   19.1  7.6  3.2  chr13             30464273 30464561 (21721466) + DNA-AT-1_DR       DNA                       1    302    (90)  634951  
   654   14.9  1.1 13.2  chr13             30464562 30464739 (21721288) + hAT-24N1_DR       DNA/hAT-Ac                1    159  (1368)  634952  
   486   10.2 28.8  0.7  chr13             30464738 30464854 (21721173) + hAT-24N1_DR       DNA/hAT-Ac              904   1053   (474)  634953 *
  1170   12.1  2.7  1.1  chr13             30464855 30465038 (21720989) C TDR8B             DNA/hAT-Ac              (0)    963     777  634954  
  2401    7.6 18.2  1.9  chr13             30465040 30465441 (21720586) C TDR8B             DNA/hAT-Ac            (497)    466       1  634954  
  2103    8.4  4.1  4.7  chr13             30465443 30465829 (21720198) + hAT-24N1_DR       DNA/hAT-Ac             1047   1431    (96)  634955  
   895   12.8  3.5  4.7  chr13             30466949 30467120 (21718907) + Kolobok-N5_DR     DNA/Kolobok-T2?           1    170   (315)  634956  
  2894    9.0  6.9  1.7  chr13             30467121 30467570 (21718457) C P-N2_DR           DNA/P                   (0)   1247     775  634957  
  1612   12.7  5.7  7.4  chr13             30467571 30467901 (21718126) + DNA8-12_DR        DNA                       1    326     (0)  634958  
   281   10.7 16.1  0.0  chr13             30467940 30467995 (21718032) C P-N2_DR           DNA/P                 (525)    722     658  634957  
  5890    2.1  0.4  0.3  chr13             30467997 30468698 (21717329) C Gypsy147-LTR_DR   LTR/Gypsy               (0)    703       1  634959  
  1467    6.9 41.0  0.0  chr13             30468699 30469057 (21716970) C P-N2_DR           DNA/P                 (589)    658     151  634957  
   948   13.5 15.2  5.6  chr13             30469056 30469352 (21716675) + HATN1_DR          DNA/hAT                  98    421     (6)  634960 *
  3524   13.2  1.4  0.7  chr13             30469386 30469935 (21716092) + DNA-X-2_DR        DNA                     250    803    (13)  634961  
   671   12.0  0.7 11.0  chr13             30469956 30470095 (21715932) + Kolobok-N6_DR     DNA/Kolobok-T2?         337    463     (4)  634962  
   228   11.1  9.3  0.0  chr13             30470097 30470150 (21715877) + Kolobok-N5_DR     DNA/Kolobok-T2?         419    477     (8)  634963  
   217   20.4 10.2  0.0  chr13             30470178 30470226 (21715801) + hAT-27_DR         DNA/hAT-Ac                9     62  (3267)  634964  
   655   19.5  3.4  6.1  chr13             30471261 30471286 (21714741) C Merlin-2_DR       DNA/Merlin           (6132)   7789    7770  634965  
  1520    9.4  2.7  1.1  chr13             30471287 30471545 (21714482) C TDR7              DNA                     (0)    541     279  634966  
   242   12.2  0.0  5.4  chr13             30473793 30473870 (21712157) C hAT-N75_DR        DNA/hAT-Charlie       (257)   1070     997  634967 *
   310    9.6  0.0  0.0  chr13             30473815 30473887 (21712140) + DNA-1-7_DR        DNA/PIF-Harbinger       683    755   (683)  634968  
  1440    6.4  0.0  6.4  chr13             30473893 30474126 (21711901) + L2-54_DR          LINE/L2                1182   1401     (9)  634969  
  3278    7.5  2.2  0.0  chr13             30474154 30474604 (21711423) + TDR2              DNA/TcMar-Tc1             1    461   (476)  634970  
   320   11.3 13.2  0.0  chr13             30474605 30474657 (21711370) + TDR2              DNA/TcMar-Tc1           599    658   (279)  634971  
   316   20.5 12.0  3.9  chr13             30474645 30474660 (21711367) C ENSPM-6_DR        DNA/CMC-EnSpm       (18446)  14170   14018  634972 *
   466   16.6  7.1  4.7  chr13             30474661 30474786 (21711241) C Mariner-N38_DR    DNA/TcMar-Tc1         (415)    132       4  634973  
   358   11.4 25.3  0.0  chr13             30475890 30475968 (21710059) + DNA-TA-5_DR       DNA/TcMar-Tigger          6    104   (854)  634974  
  1412    8.3  5.8  3.5  chr13             30475988 30476211 (21709816) + Mariner-N14_DR    DNA/TcMar-Tigger        351    579     (1)  634975  
   458    8.6  8.7  6.9  chr13             30476184 30476210 (21709817) C EnSpm-N34_DR      DNA/CMC-EnSpm         (618)    472     412  634976 *
   500   12.3  0.0  4.7  chr13             30476211 30476321 (21709706) C Zisupton-6_DR     DNA/Zisupton        (13487)   8629    8524  634977  
   320   21.6  9.8  6.1  chr13             30476241 30476383 (21709644) + DIRS-8B_DR        LTR/Ngaro              4855   5002  (2311)  634978 *
   458    8.6  8.7  6.9  chr13             30476322 30476357 (21709670) C EnSpm-N34_DR      DNA/CMC-EnSpm         (618)    411     323  634976  
   214   21.4  0.0  0.0  chr13             30476485 30476526 (21709501) C ASAT_CY           Satellite             (110)    152     111  634979  
   247   23.3  4.1  5.0  chr13             30476564 30476685 (21709342) + Mariner-N31_DR    DNA/TcMar-Tc1           391    511    (29)  634980  
   293   20.9  3.4  3.4  chr13             30477167 30477255 (21708772) C Mariner-N31_DR    DNA/TcMar-Tc1           (2)    538     450  634981  
   260   20.5 16.5  2.3  chr13             30477254 30477368 (21708659) + ASAT_CY           Satellite                20    150   (112)  634982 *
   615   13.3 16.4  0.5  chr13             30477547 30477705 (21708322) + hAT-N91_DR        DNA/hAT-Ac               28    211   (144)  634983  
   231   23.3 12.6  3.4  chr13             30477572 30477762 (21708265) C hAT-N91_DR        DNA/hAT-Ac            (147)    208       1  634984 *
   341    6.2  4.1  1.0  chr13             30477927 30478024 (21708003) + DNA-1-7_DR        DNA/PIF-Harbinger       670    770   (668)  634985  
   223   11.4  2.9 15.2  chr13             30477946 30478048 (21707979) + Mariner-N31_DR    DNA/TcMar-Tc1           217    308   (232)  634986 *
   336   22.1  2.3  0.0  chr13             30477974 30478059 (21707968) C ASAT_CY           Satellite              (75)    187     100  634987  
  4144   12.8 17.9  3.4  chr13             30478122 30479102 (21706925) C HATN13_DR         DNA/hAT-Ac              (0)   1119       1  634988  
   393    7.6  0.0 11.9  chr13             30479048 30479122 (21706905) + DNA2-16_DR        DNA                   14036  14102  (3949)  634989 *
   866   10.7  1.4  5.5  chr13             30479763 30479970 (21706057) C L1-130_DR         LINE/L1                 (0)   5393    5194  634990  
   224   15.1  1.5  3.1  chr13             30479953 30480082 (21705945) + Ginger1-N1_DR     DNA/Ginger-1            586    713  (1945)  634991 *
   324   17.1  2.5  8.9  chr13             30479972 30479995 (21706032) C EnSpm-N37_DR      DNA/CMC-EnSpm        (2290)   4357    4327  634992  
   350   10.4  2.6  0.0  chr13             30479996 30480110 (21705917) + Dada-U6_DR        DNA/Dada               7093   7210  (1753)  634993 *
  1109   18.3  0.9  3.1  chr13             30480002 30480084 (21705943) C Zisupton-6_DR     DNA/Zisupton        (13278)   8838    8674  634994  
  1674    6.3  0.5  0.0  chr13             30480085 30480307 (21705720) C Merlin-1_DR       DNA/Merlin           (9249)   1278    1055  634995  
   324   17.1  2.5  8.9  chr13             30480111 30480295 (21705732) C EnSpm-N37_DR      DNA/CMC-EnSpm        (2290)   4326    4078  634992 *
   679   16.7  2.1  1.2  chr13             30480234 30480476 (21705551) + EnSpm-N42_DR      DNA/CMC-EnSpm           601    845   (407)  634996 *
  1109   18.3  0.9  3.1  chr13             30480308 30480413 (21705614) C Zisupton-6_DR     DNA/Zisupton        (13278)   8673    8458  634994  
   283   22.9  0.0  0.0  chr13             30480576 30480636 (21705391) + Mariner-N31_DR    DNA/TcMar-Tc1           290    350   (190)  634997  
   276   25.0  4.3  0.0  chr13             30480637 30480659 (21705368) C ASAT_CY           Satellite             (123)    117      44  634998  
  2100    5.8  5.4  1.0  chr13             30480688 30480982 (21705045) C LOOPERN3B_DR      DNA/Kolobok-T2          (0)   1049     742  634999  
  1394    8.5  0.0  1.1  chr13             30481001 30481190 (21704837) C DNA-8-1_DR        DNA/hAT-Ac            (106)   1226    1039  635000 *
  1975    7.0  8.2  1.2  chr13             30481185 30481500 (21704527) C DNA-8-1_DR        DNA/hAT-Ac            (994)    338       1  635001  
   909    8.8 27.3  0.4  chr13             30481501 30481694 (21704333) C LOOPERN3B_DR      DNA/Kolobok-T2        (304)    745     500  634999  
   565    6.3  5.1  0.0  chr13             30481730 30481808 (21704219) C LOOPERN3B_DR      DNA/Kolobok-T2        (966)     83       1  634999  
   490   11.9  2.4  4.1  chr13             30482958 30483080 (21702947) C EnSpm-N17_DR      DNA/TcMar            (3145)   2048    1928  635002 *
   501   11.0  2.7  9.2  chr13             30482971 30483015 (21703012) + ZFERV-2-I_DR      LTR/ERV1                774    858  (9706)  635003  
   537    6.4  0.0  0.0  chr13             30483016 30483093 (21702934) C Helitron-N3B_DR   RC/Helitron          (4144)   2460    2383  635004  
   501   11.0  2.7  9.2  chr13             30483094 30483120 (21702907) + ZFERV-2-I_DR      LTR/ERV1                859    914  (9650)  635003  
   297   22.7  1.5  1.5  chr13             30483116 30483182 (21702845) C DNA8-17_DR        DNA/hAT-Tip100       (1746)     67       1  635005 *
  2363   14.1 19.7  0.6  chr13             30483191 30483753 (21702274) + DNA-8-30_DR       DNA/hAT-Ac                1    670   (352)  635006  
  1859    9.0  7.3  0.8  chr13             30483788 30484144 (21701883) C hAT-N155_DR       DNA/hAT-Tip100          (3)    585     206  635007  
   478    2.4  1.6  1.6  chr13             30484045 30484172 (21701855) C Mariner-N5C_DR    DNA/TcMar            (6381)   1540    1413  635008 *
   665    3.8  5.7  0.9  chr13             30484067 30484172 (21701855) + ACROBAT1          DNA/PIF                 750    860   (519)  635009  
   343   19.9  0.8  5.5  chr13             30484085 30484217 (21701810) + DNA9-3_DR         DNA/MULE-MuDR?         1212   1338 (10041)  635010 *
   477    6.7  2.2 12.1  chr13             30484173 30484202 (21701825) C Kolobok-1_DR      DNA/Kolobok-T2       (3362)   2941    2818  635011 *
  1523   15.5 12.2  0.9  chr13             30484185 30484471 (21701556) + DNA-8-30_DR       DNA/hAT-Ac              704   1022     (0)  635012  
   279   14.0  1.1  2.3  chr13             30485292 30485466 (21700561) C piggyBac-N5_DR    DNA/PiggyBac?         (795)   1341    1169  635013 *
   525   12.4  4.8  1.1  chr13             30485329 30485508 (21700519) + EnSpm-N1_DR       DNA/CMC-EnSpm          1938   2079   (451)  635014  
   296   11.1  4.7  4.5  chr13             30485355 30485367 (21700660) + hAT-N39_DR        DNA/hAT-Tip100         1244   1272   (322)  635015 *
   394    9.9  0.0  1.6  chr13             30485368 30485384 (21700643) + hAT-N187_DR       DNA/hAT-Charlie         183    235   (942)  635016  
   636    3.5  0.0  0.0  chr13             30485385 30485471 (21700556) + Mariner-N5C_DR    DNA/TcMar              1405   1491  (6430)  635017  
   374    7.1  0.8  7.0  chr13             30485390 30485510 (21700517) C Harbinger-N17_DR  DNA/PIF-Harbinger    (1233)    412     299  635018 *
   394    9.9  0.0  1.6  chr13             30485472 30485490 (21700537) + hAT-N187_DR       DNA/hAT-Charlie         236    303   (874)  635016  
   296   11.1  4.7  4.5  chr13             30485491 30485539 (21700488) + hAT-N39_DR        DNA/hAT-Tip100         1273   1392   (202)  635015  
   237   16.5  6.7  9.4  chr13             30485511 30485700 (21700327) + ERV1-7_DR-I       LTR/ERV1               1707   2009  (4694)  635019 *
   250   15.4  0.0  0.0  chr13             30485614 30485628 (21700399) + CryptonV-2_DR     DNA/Crypton-V          5872   5958 (15849)  635020  
   258    6.2  0.0  0.0  chr13             30485635 30485682 (21700345) + Merlin-1_DR       DNA/Merlin             1543   1590  (8937)  635021 *
   261   12.3  3.7  0.0  chr13             30485641 30485721 (21700306) + L1-56_DR          LINE/L1                4887   4970    (12)  635022  
   223   19.5  0.0 12.3  chr13             30485676 30485700 (21700327) + ENSPM-6_DR        DNA/CMC-EnSpm         14214  14286 (18330)  635023 *
   269   14.3  3.5  1.7  chr13             30485701 30485757 (21700270) + hAT-N202_DR       DNA/hAT-Tip100          195    252  (1633)  635024  
   221   20.2 12.4  5.3  chr13             30485713 30485801 (21700226) + hAT-N145_DR       DNA/hAT-Ac             1104   1198   (393)  635025 *
   235   17.3  5.0  2.9  chr13             30485722 30485740 (21700287) C DNA2-7_DR         DNA                  (6955)   2694    2593  635026  
  1717   13.8 18.6  4.8  chr13             30485802 30486295 (21699732) C hAT-N155_DR       DNA/hAT-Tip100          (0)    588      30  635027  
  1750   12.6 14.2  0.2  chr13             30486297 30486663 (21699364) C DNA-2-22_DR       DNA/CMC-EnSpm           (1)    418       1  635028  
   259   19.2  7.4  3.6  chr13             30486735 30486815 (21699212) + Mariner-N38_DR    DNA/TcMar-Tc1           420    503    (44)  635029  
   371   18.2  0.0  5.7  chr13             30486860 30486952 (21699075) C ASAT_CY           Satellite              (91)    171      84  635030  
   230   18.2  5.4 10.6  chr13             30486884 30487012 (21699015) + EnSpm-N47_DR      DNA/CMC-EnSpm?         2263   2385   (632)  635031 *
  1560    5.2  1.9  0.5  chr13             30488402 30488612 (21697415) + SINE2-3_DR        SINE/tRNA-V-RTE          97    310    (58)  635032  
   309   18.3  1.7  0.0  chr13             30488564 30488623 (21697404) + DNA-TA-4_DR       DNA/TcMar              4550   4610  (5185)  635033 *
   222   14.6  4.0  4.0  chr13             30488731 30488745 (21697282) C hAT5-N2_DR        DNA/hAT-hAT5          (992)   1593    1579  635034  
  3760    7.2  0.9  1.5  chr13             30488746 30489295 (21696732) C Mariner-N38_DR    DNA/TcMar-Tc1           (0)    547       1  635035  
   748   12.8  2.5 11.3  chr13             30489119 30489320 (21696707) + Dada-U1A_DR       DNA/Dada               3715   3900  (7079)  635036 *
   209   22.2  3.0 10.6  chr13             30489260 30489360 (21696667) + Merlin-1_DR       DNA/Merlin             2535   2628  (7899)  635037 *
   228   22.6  8.3  0.0  chr13             30489916 30489999 (21696028) C Kolobok-N10_DR    DNA/Kolobok             (0)    643     553  635038  
   223   15.6  0.0  0.0  chr13             30490150 30490194 (21695833) + Kolobok-N10_DR    DNA/Kolobok             599    643     (0)  635039  
   969   17.6  6.0  9.3  chr13             30490265 30490596 (21695431) + CryptonV-3_DR     DNA/Crypton-V           878   1199 (22254)  635040 *
  1936   12.4 14.5  2.6  chr13             30490324 30490777 (21695250) + hAT-N21B_DR       DNA/hAT-Ac              707   1213    (88)  635041  
   245   11.7  0.0  4.7  chr13             30490830 30490874 (21695153) C IS3EU-4_DR        DNA/IS3EU           (10690)   4339    4297  635042  
   373   12.1  3.6  5.8  chr13             30491556 30491575 (21694452) C Harbinger-N16_DR  DNA/PIF-Harbinger     (398)   3008    2906  635043  
   391   11.8  2.5  0.8  chr13             30491576 30491695 (21694332) C P-1_DR            DNA/P                (2318)   7650    7529  635044 *
   616   20.9  0.7  2.9  chr13             30491592 30491734 (21694293) + DNA7-N1_DR        DNA/Zisupton           1151   1290  (9127)  635045  
   505   14.3  4.0  4.0  chr13             30491615 30491789 (21694238) + Helitron-4_DR     RC/Helitron           13405  13579 (18289)  635046 *
   373   12.1  3.6  5.8  chr13             30491735 30491748 (21694279) C Harbinger-N16_DR  DNA/PIF-Harbinger     (398)   2905    2820  635043 *
   212   21.5  0.0  5.4  chr13             30491751 30491809 (21694218) C HATN12_DR         DNA/hAT-Ac            (238)    341     286  635047  
   200   21.1  0.0  0.0  chr13             30491781 30491832 (21694195) + DNA-2-30_DR       DNA                      99    150   (238)  635048 *
   515   13.8  0.7  4.1  chr13             30492116 30492150 (21693877) + (TAA)n            Simple_repeat             1     50   (269)  635049  
   285   10.1  1.8 11.8  chr13             30492151 30492262 (21693765) + DNA-6-N2_DR       DNA                    4187   4288   (768)  635050  
   515   13.8  0.7  4.1  chr13             30492263 30492446 (21693581) + (TAA)n            Simple_repeat            51    319     (0)  635049  
   230   11.6  3.2  2.4  chr13             30492345 30492363 (21693664) + DNA-1-7_DR        DNA/PIF-Harbinger       677    798   (637)  635051 *
   312    6.1  2.9  2.9  chr13             30492364 30492383 (21693644) C DNA-6-N2_DR       DNA                  (4185)    871     771  635052  
   324    7.5  1.2  1.2  chr13             30492384 30492464 (21693563) + hAT-N178B_DR      DNA/hAT-Ac              139    219  (1664)  635053  
   224   10.0  0.9 12.6  chr13             30492867 30492981 (21693046) + DNA-6-N2_DR       DNA                    4205   4307   (749)  635054 *
   605   13.9  0.2  9.1  chr13             30492957 30493359 (21692668) + (TTA)n            Simple_repeat             1    367     (0)  635055  
   260   20.9  4.5  0.9  chr13             30494350 30494460 (21691567) + DNA-6-N2_DR       DNA                    4192   4306   (750)  635056 *
   317   21.8  3.6  0.0  chr13             30494376 30494485 (21691542) C DNA-6-N2_DR       DNA                   (751)   4305    4192  635056 *
   537    9.3  0.1 10.2  chr13             30494417 30494453 (21691574) + (TTA)n            Simple_repeat             1    143   (327)  635057  
   215   19.7 11.8  3.9  chr13             30494454 30494859 (21691168) C MuDR-3_DR         DNA/MULE-MuDR        (5692)   1280     844  635058  
   537    9.3  0.1 10.2  chr13             30494860 30494940 (21691087) + (TTA)n            Simple_repeat           144    470     (0)  635057  
   208    6.1  0.0  0.0  chr13             30494956 30494988 (21691039) C EnSpm-N42B_DR     DNA/CMC-EnSpm        (1372)   2932    2900  635059  
   209   25.0  4.1  1.3  chr13             30495749 30495821 (21690206) C DNA-TA-6_DR       DNA                   (309)    663     589  635060  
   458   25.5  3.0  6.3  chr13             30496004 30496200 (21689827) C DNA-TA-1_DR       DNA/TcMar-Tc1         (297)    515     325  635061  
   219   20.8  0.0  0.0  chr13             30496243 30496256 (21689771) + DNA2-16_DR        DNA                   10035  10048  (8003)  635062  
   792   20.4 16.7  1.6  chr13             30496257 30496520 (21689507) + ANGEL             DNA/Kolobok               2    304     (5)  635063  
  2172   18.3  7.2  1.2  chr13             30496525 30496983 (21689044) C DNA21TA1_DR       DNA/TcMar-Tc1           (2)    537      52  635064  
   271   24.3  0.0  1.4  chr13             30497013 30497074 (21688953) C DNA-TA-1_DR       DNA/TcMar-Tc1         (571)    241     181  635061  
  1514   14.5  2.8  0.0  chr13             30497075 30497322 (21688705) + HATN8_DR          DNA/Zisupton              1    255     (0)  635065  
  1400   19.2  0.4  0.0  chr13             30497575 30497819 (21688208) C Harbinger-N13_DR  DNA/PIF-Harbinger      (77)    247       2  635066  
   682   13.9  6.5  0.8  chr13             30497821 30497943 (21688084) C Kolobok-N3_DR     DNA/Kolobok-T2?       (233)    137       8  635067  
   216   18.2  1.8  1.8  chr13             30498833 30498888 (21687139) + Mariner-6_DR      DNA/TcMar-Tc1             1     56  (1573)  635068  
  1063   13.7 16.2  7.0  chr13             30499007 30499321 (21686706) + DNA-5-8E_DR       DNA/hAT-hAT5             65    406    (76)  635069  
  2263   14.0 11.2  4.8  chr13             30499333 30499902 (21686125) + TDR25             DNA/hAT-Charlie           7    611     (0)  635070  
   591    9.3  0.0  2.3  chr13             30499903 30499990 (21686037) + DNA-5-8E_DR       DNA/hAT-hAT5            397    482     (0)  635071  
   225   20.0  4.2  1.4  chr13             30499931 30500001 (21686026) + EnSpm-N10_DR      DNA/CMC-EnSpm          7828   7900  (1408)  635072 *
   300   19.0  0.0  3.8  chr13             30500053 30500134 (21685893) C TDR18             DNA/TcMar             (158)    409     325  635073 *
   640   24.0  7.6  5.3  chr13             30500119 30500356 (21685671) + EnSpm-N11_DR      DNA/CMC-EnSpm          1488   1730  (3623)  635074 *
  1401   20.7  4.7  4.2  chr13             30500160 30500208 (21685819) C DNA8-28_DR        DNA/hAT              (3686)   3456    3406  635075  
  2086   13.2  6.7  0.0  chr13             30500209 30500564 (21685463) + HE1_DR1           SINE/tRNA-V-RTE           1    380    (22)  635076  
   522   21.8  3.6  9.3  chr13             30500395 30500586 (21685441) + DNA2-16_DR        DNA                    7021   7202 (10849)  635077 *
   224   20.0 15.2  1.3  chr13             30500600 30500665 (21685362) C Mariner-6_DR      DNA/TcMar-Tc1        (1553)     76       2  635078  
   301   28.2  3.0  0.0  chr13             30500666 30500822 (21685205) + EnSpm-11_DR       DNA/CMC-EnSpm           957   1111  (7892)  635079  
   300   26.0 24.3  0.4  chr13             30501508 30501696 (21684331) C Mariner-7_DR      DNA/TcMar-Tc1        (1065)    522     289  635080  
   306   17.7  3.7  3.7  chr13             30501881 30501962 (21684065) + DNA-TA-1_DR       DNA/CMC-EnSpm           500    581   (231)  635081  
   294   12.2  0.0  0.0  chr13             30501975 30502015 (21684012) + hAT-N201_DR       DNA/hAT-Ac               85    125   (569)  635082  
  3068    5.2  0.9  1.2  chr13             30502088 30502516 (21683511) C Mariner-N38_DR    DNA/TcMar-Tc1         (119)    428       1  635083  
   644   14.1  1.9 16.1  chr13             30502517 30502546 (21683481) + Dada-U1A_DR       DNA/Dada               3897   3900  (7079)  635084  
   222   12.6  0.8  0.0  chr13             30503149 30503186 (21682841) C Merlin-1_DR       DNA/Merlin           (7771)   2756    2725  635085 *
  3709    8.3  0.7  2.0  chr13             30503153 30503706 (21682321) + Mariner-N38_DR    DNA/TcMar-Tc1             1    547     (0)  635086  
   200    7.4  0.0  0.0  chr13             30503686 30503712 (21682315) C TDR18             DNA/TcMar             (494)     73      53  635073 *
   316   17.0 19.3  1.0  chr13             30505013 30505095 (21680932) C hAT-N111_DR       DNA/hAT-Ac            (684)    418     321  635087  
   224   11.6  0.0  4.3  chr13             30505081 30505152 (21680875) C DNA-6-N2_DR       DNA                   (775)   4281    4213  635088 *
   385   12.1  1.6  8.3  chr13             30505113 30505255 (21680772) + (TTA)n            Simple_repeat             1    219   (142)  635089  
   385   12.1  1.6  8.3  chr13             30505410 30505500 (21680527) + (TTA)n            Simple_repeat           220    361     (0)  635089  
   337   18.4  0.6  0.6  chr13             30505524 30505693 (21680334) + (TTA)n            Simple_repeat             3    172     (0)  635089  
   206    7.2  0.0  5.4  chr13             30505642 30505700 (21680327) C ERV1-N7-I_DR      LTR/ERV1             (3172)   5396    5341  635090 *
  1383   17.7  9.2  1.7  chr13             30507335 30507661 (21678366) + Kolobok-N3_DR     DNA/Kolobok-T2?           1    351    (19)  635091  
  6235    9.0 18.4  0.3  chr13             30507775 30508864 (21677163) C hAT-N57_DR        DNA/hAT-Ac              (0)   1286       1  635092  
   382   15.4  9.2  6.2  chr13             30510676 30510848 (21675179) C ASAT_CY           Satellite              (65)    197      20  635093  
   206   23.2  0.0  2.9  chr13             30510861 30510926 (21675101) C Mariner-N5_DR     DNA/TcMar            (6773)   2196    2133  635094  
  2453    9.9  4.6  1.1  chr13             30510927 30511363 (21674664) C hAT-N105_DR       DNA/hAT-Ac              (0)   1281     830  635095  
   738    7.0  1.6 18.7  chr13             30511362 30511555 (21674472) C hAT-N105_DR       DNA/hAT-Ac            (730)    551     386  635095 *
  4547    7.0  0.3  0.2  chr13             30511609 30512193 (21673834) + SINE3-1           SINE/5S-Deu-L2            3    588     (2)  635096  
   592   12.0 24.1  0.0  chr13             30512192 30512324 (21673703) C Penelope-5_DR     LINE/Penelope          (23)   2853    2689  635097 *
  1318   16.7  0.8  1.5  chr13             30512311 30512572 (21673455) C Penelope-5_DR     LINE/Penelope        (1633)   1243     984  635097  
   245    8.1  0.0  2.7  chr13             30512598 30512635 (21673392) + Penelope-5_DR     LINE/Penelope          2747   2783    (93)  635098  
   434   14.5  8.3  4.5  chr13             30512679 30512786 (21673241) C hAT-N105_DR       DNA/hAT-Ac            (872)    409     298  635095  
   324   16.4  1.8  0.0  chr13             30512780 30512834 (21673193) C hAT-N93_DR        DNA/hAT-Ac            (307)    202     147  635099 *
  1051    7.3  8.5  0.0  chr13             30512835 30512994 (21673033) + KolobokN78B_DR    DNA/Kolobok-T2            1    174   (843)  635100  
   953   14.0  6.3  2.0  chr13             30512995 30513184 (21672843) + SINE2-1_DR        SINE/tRNA                 1    198     (0)  635101  
   833    7.7  1.6  0.0  chr13             30513182 30513306 (21672721) + Kolobok-N8_DRe    DNA/Kolobok-T2          160    291   (726)  635102 *
   677    9.3 16.9  1.3  chr13             30513309 30513438 (21672589) C hAT-N93_DR        DNA/hAT-Ac            (359)    150       1  635099  
   500   22.3  3.5  2.6  chr13             30514242 30514471 (21671556) + TDR7              DNA                       1    232   (309)  635103  
  1173   12.1  1.0  2.0  chr13             30514609 30514811 (21671216) + DNA11TA1B_DR      DNA/CMC-EnSpm             3    203     (0)  635104  
   364   19.6  2.1  4.3  chr13             30514731 30514826 (21671201) C CryptonV-3_DR     DNA/Crypton-V       (17369)   6084    5991  635105 *
   221   15.9  2.3  0.0  chr13             30514803 30514846 (21671181) + Harbinger-N17_DR  DNA/PIF-Harbinger       419    463  (1182)  635106 *
   277   13.0  4.3  0.0  chr13             30514827 30514842 (21671185) C Merlin-2_DR       DNA/Merlin           (9002)   4919    4902  635107  
  4320    7.2 34.8  0.0  chr13             30514843 30515620 (21670407) + TC1DR3            DNA/TcMar-Tc1             1   1049   (176)  635108  
   830   18.9 28.9  1.8  chr13             30516704 30517059 (21668968) C hAT-N199_DR       DNA/hAT?                (1)    452       2  635109  
  1443   19.5 13.6  1.4  chr13             30519154 30519667 (21666360) + Nimb-17_DRe       LINE/I                 4949   5524     (8)  635110  
   299   22.7  6.8  0.0  chr13             30519794 30519807 (21666220) + ENSPM-6_DR        DNA/CMC-EnSpm         22375  22394 (10222)  635111  
  1902   13.3  4.7  7.3  chr13             30519808 30520213 (21665814) + TDR19             DNA/hAT-Charlie           1    396     (9)  635112  
  1342   11.2  1.5  0.5  chr13             30520032 30520237 (21665790) C Helitron-2_DR     RC/Helitron         (17839)   9573    9366  635113 *
   365   19.7  1.3  0.0  chr13             30520175 30520225 (21665802) + DNA6-10_DR        DNA                    2764   2815  (3891)  635114 *
  1127   10.7  0.0  0.0  chr13             30520226 30520384 (21665643) C TDR12             DNA                     (1)    241      83  635115  
   747   16.3  0.0  0.8  chr13             30520384 30520513 (21665514) + CR1-44_DR         LINE/L2                1721   1844     (0)  635116 *
   216    0.0  0.0  0.0  chr13             30520704 30520742 (21665285) + hAT-N178_DR       DNA/hAT-Ac              139    177  (1530)  635117  
   200    0.0  0.0  0.0  chr13             30520707 30520751 (21665276) C hAT-N75_DR        DNA/hAT-Charlie       (282)   1045    1001  635118 *
   552   17.8 10.3  0.0  chr13             30521633 30521817 (21664210) + TDR7              DNA                       1    204   (337)  635119  
   245   14.7 11.9  0.0  chr13             30521748 30521856 (21664171) C Merlin-1_DR       DNA/Merlin           (2313)   8214    8093  635120 *
   260   15.2  1.1  3.2  chr13             30521766 30521860 (21664167) + Harbinger-1_DR    DNA/PIF-Harbinger       790    882  (3027)  635121 *
   295    6.3  0.9  1.5  chr13             30521796 30521811 (21664216) C CryptonV-3_DR     DNA/Crypton-V       (22931)    522     501  635122  
   207    5.3  0.0  0.0  chr13             30521812 30521868 (21664159) + EnSpm-6N1_DR      DNA/CMC-EnSpm          1489   1545  (7691)  635123  
   295    6.3  0.9  1.5  chr13             30521869 30521893 (21664134) C CryptonV-3_DR     DNA/Crypton-V       (22931)    500     464  635122  
   502   12.9  0.0  0.0  chr13             30521969 30522053 (21663974) + TDR7              DNA                     416    500    (41)  635124  
  1069   15.1  0.5  2.7  chr13             30522410 30522442 (21663585) C CryptonV-N5_DR    DNA/Crypton-V        (4736)  19801   19583  635125  
  1261    9.5  0.5  0.5  chr13             30522443 30522633 (21663394) + Kolobok-N7_DR     DNA/Kolobok-T2            1    191   (985)  635126  
  1751   12.7  1.3  1.3  chr13             30522647 30522964 (21663063) + HATN10_DR         DNA/hAT-Ac                1    318   (137)  635127  
  1144   13.8  8.3  0.0  chr13             30522963 30523180 (21662847) + Kolobok-N7_DR     DNA/Kolobok-T2          940   1175     (1)  635128 *
   235   14.8  5.6  0.0  chr13             30523145 30523198 (21662829) + Merlin-2_DR       DNA/Merlin             6089   6145  (7776)  635129 *
   291   11.8  0.6 12.9  chr13             30523927 30523964 (21662063) + ZFERV-2-I_DR      LTR/ERV1                689    835  (9729)  635130  
   331    7.9  3.1  0.0  chr13             30523965 30524091 (21661936) + EnSpm-N42_DR      DNA/CMC-EnSpm           674    804   (448)  635131 *
   350    3.8  5.6  2.7  chr13             30523975 30524082 (21661945) C EnSpm-N37_DR      DNA/CMC-EnSpm        (2284)   4363    4253  635132 *
   414   15.3  4.2  0.0  chr13             30523992 30524005 (21662022) + ACROBAT1          DNA/PIF                 757    841   (538)  635133  
   607    3.5  0.0  1.2  chr13             30524006 30524091 (21661936) + Helitron-N3B_DR   RC/Helitron            2387   2471  (4133)  635134  
   482    4.5  2.6  2.6  chr13             30524015 30524127 (21661900) C ERV1-7_DR-I       LTR/ERV1             (4922)   1781    1669  635135 *
   223   25.3  2.6  0.7  chr13             30524083 30524116 (21661911) C L1-48_DR          LINE/L1               (115)   5623    5499  635136 *
  1259    9.8  0.0  0.0  chr13             30524087 30524279 (21661748) + EnSpm-N4_DR       DNA/CMC-EnSpm            14    206     (6)  635137  
   644   16.3  0.7  2.7  chr13             30524595 30524745 (21661282) C L2-3_DRe          LINE/L2                 (8)   5060    4913  635138  
   582   14.1  1.1  7.8  chr13             30524746 30524771 (21661256) C Polinton-1N1_DR   DNA/Maverick         (3218)  12251   12086  635139  
  1481    9.3  4.2  0.0  chr13             30525856 30526092 (21659935) C Merlin-N3_DR      DNA/Merlin              (0)    255       9  635140  
  4599    8.2 22.6  0.3  chr13             30526316 30527082 (21658945) C TDR2              DNA/TcMar-Tc1           (0)    937       1  635141  
   222   16.4  1.6  0.0  chr13             30527331 30527391 (21658636) + EnSpm-9_DR        DNA/CMC-EnSpm           907    968  (7652)  635142 *
   283   22.5  0.0  1.2  chr13             30527341 30527421 (21658606) C Helitron-2_DR     RC/Helitron         (21332)   6080    6001  635143  
   204   23.0  1.4  0.0  chr13             30527392 30527404 (21658623) C LOOPERN2_DR       DNA/Kolobok-T2       (1017)    358     284  635144 *
   212    2.0  0.0  0.0  chr13             30528093 30528141 (21657886) C DNA-6-N2_DR       DNA                   (747)   4309    4261  635145  
   211    8.2  1.6  0.0  chr13             30528094 30528154 (21657873) + hAT-N178B_DR      DNA/hAT-Ac              136    197  (1686)  635146 *
   204    6.3  0.0  6.2  chr13             30528096 30528163 (21657864) C DNA-TA-4_DR       DNA/TcMar            (3674)   6121    6058  635147 *
  2557   15.5  9.3  4.0  chr13             30528344 30528913 (21657114) C Harbinger-N30_DR  DNA/PIF-Harbinger?      (0)    599       1  635148  
  1101    9.7  5.7  0.5  chr13             30528957 30529132 (21656895) + hAT-N177B_DR      DNA/hAT-Tip100            1    185   (779)  635149  
  1617    7.5 24.7  1.2  chr13             30529143 30529466 (21656561) + hAT-N177B_DR      DNA/hAT-Tip100          531    929    (35)  635150  
   692   12.4 20.9  3.2  chr13             30529466 30529623 (21656404) + Harbinger-N25_DR  DNA/PIF-Harbinger       381    565    (11)  635151 *
   208   13.9  0.0  0.0  chr13             30530607 30530642 (21655385) C Dada-tL_DR        DNA/Dada             (7440)   2967    2932  635152  
   709   17.3 11.3  2.2  chr13             30530802 30531014 (21655013) + TDR6              DNA                       7    238    (12)  635153  
   333   19.3  0.0  0.0  chr13             30532118 30532205 (21653822) + ENSPM-6_DR        DNA/CMC-EnSpm         14837  14924 (17692)  635154  
   317   15.2  0.0  3.8  chr13             30532134 30532215 (21653812) + DNA6-6_DR         DNA                    9936  10014  (1267)  635155 *
   254   21.5  1.4 27.0  chr13             30532154 30532376 (21653651) + hAT-N159_DR       DNA/hAT-Ac             1458   1635   (187)  635156 *
   219   20.4  5.6  0.0  chr13             30532444 30532497 (21653530) C hAT-N131_DR       DNA/hAT-Ac           (1724)    340     284  635157  
  4219   12.4  0.3  1.1  chr13             30534251 30534893 (21651134) C DNA-X-7_DR        DNA                     (0)    646       9  635158  
  1941   15.5 14.4  0.0  chr13             30534900 30535260 (21650767) C DNA-X-2B_DR       DNA                    (10)    429      17  635159  
   425   17.4  0.0  0.0  chr13             30535263 30535335 (21650692) C TDR22             DNA                  (1170)     85      14  635160  
   203   18.8  2.0  2.0  chr13             30536889 30536937 (21649090) + Gypsy134-I_DR     LTR/Gypsy              1053   1101  (4661)  635161  
   233   17.0  4.3  0.0  chr13             30537545 30537591 (21648436) C Harbinger-N23_DR  DNA/PIF-Harbinger      (34)    403     355  635162  
  2891   12.6  5.5  2.1  chr13             30537603 30538071 (21647956) + Harbinger-8N2_DR  DNA/PIF-Harbinger        64    548     (0)  635163  
  2364    9.8  4.9  1.3  chr13             30538130 30538499 (21647528) + hAT-N167_DR       DNA/hAT-Charlie          73    451   (399)  635164  
   281   13.8  0.0  3.9  chr13             30538490 30538542 (21647485) + hAT-N167B_DR      DNA/hAT-Charlie        1523   1573     (0)  635165 *
   373   20.8 15.4  3.0  chr13             30538543 30538685 (21647342) C Harbinger-N23_DR  DNA/PIF-Harbinger     (141)    296     136  635162  
  1057   21.0 14.0  0.8  chr13             30539167 30539517 (21646510) + EnSpm-N21_DR      DNA/CMC-EnSpm            83    479     (0)  635166  
  5959   10.7  2.4  1.0  chr13             30540352 30541275 (21644752) + TDR2              DNA/TcMar-Tc1             1    937     (0)  635167  
   315    9.6 32.9  0.0  chr13             30541336 30541408 (21644619) + hAT-N170_DR       DNA/Merlin               63    159    (57)  635168  
   410   20.3 10.5  5.9  chr13             30541470 30541631 (21644396) C Kolobok-N3_DR     DNA/Kolobok-T2?         (0)    370     202  635169  
   200   16.3  2.0  0.0  chr13             30541634 30541682 (21644345) C Copia-19_DR-I     LTR/Gypsy?           (1781)     68      19  635170  
   405   19.1  0.0  0.0  chr13             30541709 30541776 (21644251) C Kolobok-N3_DR     DNA/Kolobok-T2?       (302)     68       1  635169  
   204   19.1  6.5 10.0  chr13             30542073 30542165 (21643862) C Penelope-5_DR     LINE/Penelope        (1606)   1270    1181  635171  
   289   17.7 17.5  0.9  chr13             30542635 30542731 (21643296) C hAT-N91_DR        DNA/hAT-Ac             (10)    345     233  635172  
   244   17.0  1.4  9.1  chr13             30542676 30542746 (21643281) + Harbinger-8_DR    DNA/PIF-Harbinger      1137   1202  (1131)  635173 *
   233   21.6  9.5  0.0  chr13             30542700 30542773 (21643254) C Merlin-1_DR       DNA/Merlin           (9441)   1086    1006  635174 *
  4208    9.1  4.4  3.4  chr13             30542739 30543400 (21642627) C hAT-N42_DR        DNA/hAT-Ac             (40)    673       6  635175  
   944   14.4  2.0  3.0  chr13             30544509 30544708 (21641319) + HATN10_DR         DNA/hAT-Ac                1    198   (257)  635176 *
  4514   14.2  2.8  1.1  chr13             30544697 30545471 (21640556) C L1-46_DR          LINE/L1              (4664)   1050     263  635177  
   614   12.3  4.0  2.4  chr13             30545457 30545581 (21640446) + HATN10_DR         DNA/hAT-Ac              163    289   (166)  635178 *
   436   18.2 22.1  2.9  chr13             30545582 30545660 (21640367) + ERV1-11_DR-I      LTR/ERV1               2837   3078  (4869)  635179  
  2925   13.4  3.2  4.5  chr13             30546947 30547532 (21638495) + HATN12_DR         DNA/hAT-Ac                1    579     (0)  635180  
   621   11.6  5.4  6.7  chr13             30547727 30547756 (21638271) C CryptonV-N4_DR    DNA/Crypton-V        (8369)   5124    5097  635181  
  1825    9.4  3.5  1.6  chr13             30547757 30548069 (21637958) + Mariner-N38_DR    DNA/TcMar-Tc1             1    319   (228)  635182  
   447   16.5  0.0  4.4  chr13             30548429 30548523 (21637504) C Kolobok-N13_DR    DNA                   (368)     91       1  635183  
   237   23.2  0.0  4.3  chr13             30548746 30548817 (21637210) C EnSpm-N14_DR      DNA/CMC-EnSpm         (919)   3661    3593  635184  
  2033   21.3 10.2  2.2  chr13             30550636 30551212 (21634815) C Harbinger-N19_DR  DNA/PIF-Harbinger       (1)    622       1  635185  
   280   27.8  0.0  0.0  chr13             30552989 30553060 (21632967) + (CCG)n            Simple_repeat             1     72     (0)  635186  
  2714   13.7  5.5  4.3  chr13             30554063 30554570 (21631457) + hAT-N102B_DR      DNA/hAT-Tip100            1    514   (393)  635187  
  2831   13.4 17.0  0.8  chr13             30554571 30555104 (21630923) + DIRS-1-LTR_DR     LTR/Ngaro                 2    621     (1)  635188  
  2067    7.6  7.9  0.3  chr13             30555116 30555470 (21630557) + hAT-N102B_DR      DNA/hAT-Tip100          526    907     (0)  635189  
   276   24.2  6.7  1.8  chr13             30556422 30556526 (21629501) C Helitron-N3B_DR   RC/Helitron           (919)   5685    5576  635190 *
  2186   11.4 19.1  0.0  chr13             30556441 30556896 (21629131) + Mariner-N38_DR    DNA/TcMar-Tc1             5    547     (0)  635191  
   235   27.9  3.8  0.0  chr13             30556836 30556858 (21629169) + Dada-tL_DR        DNA/Dada               2291   2372  (8035)  635192 *
   260   14.8  1.8  3.6  chr13             30556859 30556914 (21629113) + ENSPM-6_DR        DNA/CMC-EnSpm          2699   2753 (29863)  635193 *
   272   12.5  0.0  0.0  chr13             30556863 30556902 (21629125) C hAT-N21B_DR       DNA/hAT-Ac            (553)    748     709  635194  
   247   18.6  6.7  1.6  chr13             30556903 30556922 (21629105) C MuDR-2_DR         DNA/MULE-MuDR        (8061)  15872   15810  635195  
  1155   14.5  3.9  0.4  chr13             30557141 30557369 (21628658) C TDR6              DNA                     (6)    244       8  635196  
  1814    5.6  0.0  0.4  chr13             30557421 30557654 (21628373) C TDR20             DNA/Merlin              (6)    233       1  635197  
   204   17.5  0.0  0.0  chr13             30557626 30557665 (21628362) C EnSpm-N59_DR      DNA/CMC-EnSpm?       (1897)   1772    1733  635198 *
  3161   12.3  4.8  0.6  chr13             30557807 30558322 (21627705) + DNA-1-11_DR       DNA                     187    724     (0)  635199  
  1056   14.0  3.9  2.4  chr13             30559486 30559690 (21626337) + ANGEL             DNA/Kolobok              16    223    (86)  635200  
   305   21.1  7.6  5.4  chr13             30559563 30559703 (21626324) C EnSpm-17_DR       DNA/CMC-EnSpm        (5858)   3418    3275  635201 *
   958   12.2  0.7  0.0  chr13             30559704 30559851 (21626176) + DIRS-1-LTR_DR     LTR/Ngaro                 2    150   (472)  635202  
  3808    8.8  2.5  0.0  chr13             30559854 30560377 (21625650) + DNA21TA1_DR       DNA/TcMar-Tc1             1    537     (2)  635203  
  1835   12.5 23.5  2.1  chr13             30560381 30560771 (21625256) + DIRS-1-LTR_DR     LTR/Ngaro               149    621     (1)  635202  
   206   11.1  0.0  0.0  chr13             30560781 30560816 (21625211) + ANGEL             DNA/Kolobok             250    285    (24)  635204  
   417   11.8  5.7  1.7  chr13             30561111 30561186 (21624841) + hAT-N32D_DR       DNA/hAT-Charlie           1     92   (589)  635205  
  1989   10.1  1.4  1.7  chr13             30561220 30561510 (21624517) + hAT-N32_DR        DNA/hAT-Charlie         212    501     (0)  635206  
  2085   15.8  1.2  3.3  chr13             30562775 30563174 (21622853) + DNA-AT-1_DR       DNA                       1    392     (0)  635207  
  1358   24.0  6.8  8.6  chr13             30563921 30564088 (21621939) + hAT-N25B_DR       DNA/hAT-Ac                1    265   (455)  635208  
  1743   12.2  2.2  0.0  chr13             30564089 30564359 (21621668) C SINE2-4_DR        SINE/tRNA-V-RTE         (2)    369      93  635209  
  1358   24.0  6.8  8.6  chr13             30564360 30564630 (21621397) + hAT-N25B_DR       DNA/hAT-Ac              266    698    (22)  635208  
   421   19.8  3.3  0.0  chr13             30564663 30564753 (21621274) C HATN8_DR          DNA/Zisupton          (124)    131      38  635210  
   234    6.2  0.0  0.0  chr13             30565508 30565539 (21620488) + hAT-N134_DR       DNA/hAT?                749    780   (285)  635211  
   332   20.3  3.8 10.5  chr13             30565795 30565825 (21620202) + EnSpm-N59_DR      DNA/CMC-EnSpm?         1711   1733  (1936)  635212  
  2160    8.5  0.0  2.0  chr13             30565826 30566137 (21619890) C DNA8-19_DR        DNA/Merlin              (0)    306       1  635213  
  5148   14.7  6.1  4.8  chr13             30566340 30567569 (21618458) C DNA2-3_DR         DNA/Merlin              (0)   1245       1  635214  
   323   25.0  0.0  0.0  chr13             30567697 30567772 (21618255) + Kolobok-N10B_DR   DNA/Kolobok             192    267     (4)  635215  
   233   18.9  0.0  0.0  chr13             30568503 30568555 (21617472) C L1-64_DR          LINE/L1               (360)   3430    3378  635216  
   213   13.3  6.4  4.2  chr13             30569281 30569327 (21616700) C Gypsy-131_DR-I    LTR/Gypsy            (3161)   1092    1045  635217  
   304   13.9  5.3  4.0  chr13             30570053 30570127 (21615900) + EnSpm-7_DR        DNA/CMC-EnSpm          7071   7146  (3888)  635218  
   268   15.9  6.2  3.0  chr13             30570072 30570168 (21615859) C Rex1-31_DRe       LINE/Rex-Babar        (415)   3118    3019  635219 *
   362   22.4  6.8 11.4  chr13             30571432 30571577 (21614450) + Kolobok-2_DR      DNA/Kolobok-T2         1253   1392  (5308)  635220 *
   664   11.9  5.2  5.5  chr13             30571441 30571627 (21614400) C EnSpm-N37_DR      DNA/CMC-EnSpm        (1115)   5532    5419  635221  
   654   17.6  3.5  7.3  chr13             30571466 30571636 (21614391) + EnSpm-N37_DR      DNA/CMC-EnSpm          5551   5715   (932)  635222 *
   213   16.0  2.0  0.0  chr13             30572418 30572467 (21613560) C IS3EU-3_DR        DNA/IS3EU            (1651)   8035    7985  635223  
  1575   17.5  3.9  1.9  chr13             30573860 30574215 (21611812) + Merlin-N1_DR      DNA/Merlin                1    363     (6)  635224  
   301   25.7 33.7  0.0  chr13             30574230 30574393 (21611634) + I-4_DR            LINE/I                  962   1180   (234)  635225  
   224   20.2  8.6  2.3  chr13             30574480 30574560 (21611467) + I-4_DR            LINE/I                 1315   1400    (14)  635225  
   202   22.7  0.0  0.0  chr13             30575642 30575685 (21610342) + L1-136_DR         LINE/L1                4969   5012   (366)  635226  
   229   22.6  2.3  8.5  chr13             30576636 30576722 (21609305) C hAT-N109_DR       DNA/hAT-Ac              (0)    653     572  635227  
   287   22.1 12.2  5.1  chr13             30576737 30576884 (21609143) C Harbinger-N23_DR  DNA/PIF-Harbinger     (245)    192      35  635228  
   300   25.3  0.0  1.3  chr13             30576999 30577078 (21608949) C EnSpm-N10_DR      DNA/CMC-EnSpm        (5173)   4135    4057  635229  
   269   27.7  4.8  0.0  chr13             30577009 30577091 (21608936) + DNA25TWA2_DR      DNA                      50    136   (666)  635230 *
   585   28.5  0.5  4.3  chr13             30577293 30577483 (21608544) + DNA25TWA2_DR      DNA                     550    733    (69)  635231  
  1808    8.8 25.0  1.9  chr13             30577494 30577933 (21608094) + Mariner-N31_DR    DNA/TcMar-Tc1             1    540     (0)  635232  
  3389   11.4 14.9  2.8  chr13             30578127 30578838 (21607189) C LOOPERN6B_DR      DNA/Kolobok-T2?         (0)    796       1  635233  
  1145   12.2  5.6  4.7  chr13             30582138 30582370 (21603657) + Kolobok-N1_DR     DNA/Kolobok-T2?           3    237   (562)  635234  
  4166    9.5  1.6  3.3  chr13             30582377 30582987 (21603040) + DNA-1-6_DR        DNA                       1    601    (24)  635235  
   364   16.2  8.8  0.0  chr13             30582982 30583061 (21602966) C Kolobok-N1_DR     DNA/Kolobok-T2?       (249)    550     464  635236 *
   202   13.3  0.0  0.0  chr13             30583184 30583213 (21602814) + Kolobok-N1_DR     DNA/Kolobok-T2?         408    437   (362)  635237  
  6555   13.8 11.0  2.3  chr13             30585978 30587240 (21598787) C Kolobok-N2_DR     DNA/Kolobok-T2          (0)   1371       1  635238  
  1611    5.1  0.0  0.0  chr13             30587478 30587674 (21598353) + hAT-N127_DR       DNA/hAT-Charlie        5809   6005  (4311)  635239  
   544   29.4  2.2  2.2  chr13             30587675 30587690 (21598337) + EnSpm-N40_DR      DNA/CMC-EnSpm          3268   3415  (1979)  635240  
   551   10.5  0.0  0.0  chr13             30589479 30589554 (21596473) + L2-3_DRe          LINE/L2                4990   5065     (3)  635241 *
   767   14.1 22.7  3.0  chr13             30589542 30589761 (21596266) C ANGEL             DNA/Kolobok            (46)    263       2  635242  
   320   16.4  1.4  4.4  chr13             30589703 30589772 (21596255) C DNA2-16_DR        DNA                  (7946)  10105   10038  635243 *
  1999    9.4  9.1  0.0  chr13             30590886 30591172 (21594855) C EXPANDER1_DR      LINE/RTE-BovB         (209)   3156    2844  635244  
   522    2.9  4.4  0.0  chr13             30591170 30591237 (21594790) C EXPANDER1_DR      LINE/RTE-BovB         (686)   2679    2609  635244 *
  6076    8.0  8.1  2.0  chr13             30591239 30592165 (21593862) C hAT-N115_DR       DNA/hAT               (145)    984       1  635245  
   227   13.2  0.0  0.0  chr13             30592169 30592206 (21593821) + EnSpm-N36B_DR     DNA/CMC-EnSpm          2747   2784   (632)  635246  
  2955    6.6  4.5  0.9  chr13             30592207 30592633 (21593394) C DNA15TA1_DR       DNA/CMC-EnSpm           (0)    442       1  635247  
  3739    2.5  0.0  1.1  chr13             30592634 30593075 (21592952) + L2-1_DR           LINE/L2                4548   4984     (1)  635248  
   330   21.0 17.4  1.2  chr13             30593104 30593160 (21592867) + MuDR-2_DR         DNA/MULE-MuDR         16092  16331  (7602)  635249  
   568   17.0  7.3  1.9  chr13             30593161 30593310 (21592717) + Mariner-N38_DR    DNA/TcMar-Tc1           389    546     (1)  635250  
   371   14.7  6.2 10.5  chr13             30594748 30594876 (21591151) C ANGEL             DNA/Kolobok            (15)    294     171  635251  
   204   13.4 10.1  2.7  chr13             30594818 30594886 (21591141) + EnSpm-17_DR       DNA/CMC-EnSpm          3284   3357  (5919)  635252 *
   581   23.8  6.6  2.4  chr13             30594894 30595091 (21590936) C MuDR-2_DR         DNA/MULE-MuDR        (4857)  19076   18871  635253 *
  1103    8.7 11.6  0.0  chr13             30594934 30595106 (21590921) + SINE2-3_DR        SINE/tRNA-V-RTE         176    368     (0)  635254  
  1075    8.4  3.9  0.0  chr13             30594969 30595123 (21590904) C hAT-N167B_DR      DNA/hAT-Charlie       (192)   1381    1221  635255 *
  3867   14.3  8.4 11.0  chr13             30595099 30596196 (21589831) C hAT-N49_DR        DNA/hAT-Ac             (39)   1072       1  635256  
   694   13.2 12.6  8.4  chr13             30595107 30595140 (21590887) C IS3EU-4_DR        DNA/IS3EU            (2381)  12648   12434  635257 *
   371   23.6  4.6  2.3  chr13             30596198 30596327 (21589700) + ANGEL             DNA/Kolobok             176    308     (1)  635258  
   856   15.7  1.3  0.0  chr13             30596997 30597155 (21588872) + ANGEL             DNA/Kolobok              46    206   (103)  635259  
   731    5.1 11.0  0.8  chr13             30597170 30597287 (21588740) C hAT-N80_DR        DNA/hAT?               (36)    776     647  635260 *
  1567    8.4  2.0  1.6  chr13             30597286 30597538 (21588489) C hAT-N80_DR        DNA/hAT?              (301)    511     258  635260  
  2378    8.8  0.6  2.7  chr13             30597561 30597898 (21588129) + SINE2-4_DR        SINE/tRNA-V-RTE           9    339    (32)  635261  
   484   21.2  1.7  1.7  chr13             30597796 30597826 (21588201) C Helitron-4_DR     RC/Helitron         (15413)  16455   16336  635262 *
   499   13.6  2.2  1.1  chr13             30597827 30597915 (21588112) + EnSpm-N11_DR      DNA/CMC-EnSpm          3699   3788  (1565)  635263 *
  1248    8.6  3.4  0.0  chr13             30597911 30598085 (21587942) C hAT-N80_DR        DNA/hAT?              (631)    181       1  635260  
   225   13.8  0.0  9.1  chr13             30598086 30598129 (21587898) + DNA2-8_DR         DNA/CMC-EnSpm          1686   1725  (2682)  635264  
   207   10.9 38.2  0.0  chr13             30598086 30598140 (21587887) + ANGEL             DNA/Kolobok             197    272    (37)  635265 *
  2617   16.0 12.0  5.3  chr13             30598324 30598958 (21587069) C DNA25TWA2_DR      DNA                     (0)    802     128  635266  
   210   12.5  0.0  0.0  chr13             30599035 30599066 (21586961) + DNA11TA1_DR       DNA/CMC-EnSpm             2     33   (170)  635267  
   341    4.7  0.0  0.0  chr13             30599124 30599166 (21586861) + DNA11TA1_DR       DNA/CMC-EnSpm           156    198     (5)  635268  
   304   12.5  4.5  3.0  chr13             30599167 30599189 (21586838) C Polinton-2N1_DR   DNA/Maverick         (7213)   3879    3813  635269  
   212   18.3  0.0  0.0  chr13             30600060 30600130 (21585897) C EnSpm-6N1_DR      DNA/CMC-EnSpm        (2641)   6595    6525  635270 *
   227   16.0  4.8  2.4  chr13             30600088 30600170 (21585857) + EnSpm-10N1_DR     DNA/CMC-EnSpm          2460   2544   (691)  635271  
   286   19.1  0.0  9.5  chr13             30600178 30600258 (21585769) C Merlin-2_DR       DNA/Merlin           (7767)   6154    6081  635272 *
   537   12.1  0.0  2.4  chr13             30600199 30600283 (21585744) + CryptonV-N5_DR    DNA/Crypton-V         18771  18853  (5684)  635273  
  1687    6.8  6.4  0.0  chr13             30600687 30600936 (21585091) C Kolobok-N7_DR     DNA/Kolobok-T2        (910)    266       1  635274  
  1392   12.9  6.5  1.7  chr13             30600937 30600969 (21585058) C Merlin-2_DR       DNA/Merlin           (8818)   5103    5058  635275  
  1806    6.2  0.8  0.0  chr13             30602206 30602445 (21583582) C TDR12             DNA                     (0)    242       1  635276  
  1112    7.1  1.3  1.3  chr13             30602627 30602783 (21583244) + DNA8-20_DR        DNA/hAT               12708  12864  (7924)  635277  
  1536    7.7  1.9  9.2  chr13             30602979 30603234 (21582793) + TDR20             DNA/Merlin                1    239     (0)  635278  
  2210    7.7 15.1  0.0  chr13             30603365 30603768 (21582259) + TDR7              DNA                      77    541     (0)  635279  
   242    8.1  2.7  0.0  chr13             30603738 30603774 (21582253) C DNA-N46_DR        DNA                    (74)    463     426  635280 *
   447   22.4  5.6  3.4  chr13             30605249 30605389 (21580638) + Kolobok-N10_DR    DNA/Kolobok               3    146   (497)  635281  
  1388   19.2 17.3  1.6  chr13             30605390 30605759 (21580268) + Harbinger-5N1B_DR DNA/PIF-Harbinger         1    427  (1519)  635282  
   404   12.0 11.9  6.3  chr13             30605764 30605914 (21580113) + EnSpm-N11_DR      DNA/CMC-EnSpm           366    524  (4829)  635283 *
   938   12.0 26.2  6.5  chr13             30605806 30606152 (21579875) C piggyBac-N2_DR    DNA/PiggyBac          (118)    418       5  635284  
   653   14.8 17.1  8.2  chr13             30606159 30606416 (21579611) + Harbinger-5N1B_DR DNA/PIF-Harbinger       436    714  (1232)  635285  
   241   16.4  1.4 14.3  chr13             30606679 30606749 (21579278) C EnSpm-7_DR        DNA/CMC-EnSpm        (1609)   9425    9363  635286 *
   879   19.8 18.2  0.3  chr13             30606687 30606944 (21579083) + ANGEL             DNA/Kolobok               1    304     (5)  635287  
   203    7.4  0.0  0.0  chr13             30607428 30607454 (21578573) + hAT-N168B_DR      DNA/hAT-Charlie         629    655     (0)  635288  
   955   17.4  1.0  0.0  chr13             30609622 30609816 (21576211) C Merlin-N1_DR      DNA/Merlin              (2)    367     171  635289  
  1476    5.5  1.2  6.2  chr13             30609844 30610095 (21575932) C TDR17             DNA/Sola-1              (0)    248       9  635290  
  1725    9.9  1.6  0.0  chr13             30610100 30610342 (21575685) C HATN8_DR          DNA/Zisupton            (8)    247       1  635291  
   859   20.2  4.7  6.1  chr13             30610483 30610783 (21575244) + ANGEL             DNA/Kolobok               7    303     (6)  635292  
   399   10.1  3.6  6.1  chr13             30611681 30611764 (21574263) + TDR9              DNA                     127    208     (0)  635293  
  1544   15.1  1.5  2.3  chr13             30611765 30611968 (21574059) C HE1_DR1           SINE/tRNA-V-RTE        (91)    311     110  635294  
   916   22.8  1.7 11.2  chr13             30611969 30611998 (21574029) + EnSpm-N11_DR      DNA/CMC-EnSpm          3364   3589  (1764)  635295  
   496   15.5 11.7  0.0  chr13             30612593 30612695 (21573332) C DIRS-1E-LTR_DR    LTR/Ngaro             (368)    322     208  635296  
   419   21.8  9.9  1.5  chr13             30612696 30612713 (21573314) + EnSpm-N42B_DR     DNA/CMC-EnSpm          3291   3421   (883)  635297  
   309   20.3  1.6 14.3  chr13             30612928 30613062 (21572965) C TDR6              DNA                    (58)    192      65  635298  
   211   23.8  7.8  2.1  chr13             30613955 30614044 (21571983) C hAT-N116_DR       DNA/hAT-Ac              (0)   1185    1091  635299  
  4586   12.1  5.4  1.2  chr13             30614188 30614924 (21571103) C TDR13             DNA                     (4)    768       1  635300  
   339   25.6  0.0  1.3  chr13             30614855 30614933 (21571094) + DNA9-3_DR         DNA/MULE-MuDR?         5710   5787  (5592)  635301 *
   321   20.7  3.3  3.3  chr13             30614922 30615011 (21571016) C hAT-N198_DR       DNA/hAT-Charlie       (778)    621     532  635302 *
   543   22.2  1.3  3.2  chr13             30614933 30615090 (21570937) C hAT-N123_DR       DNA/hAT-Ac            (289)    605     451  635303  
   332   14.8  7.7  2.8  chr13             30615071 30615087 (21570940) C Dada-U6_DR        DNA/Dada             (1722)   7241    7220  635304 *
   988   18.5 13.7 11.6  chr13             30615088 30615467 (21570560) + Kolobok-4N1_DR    DNA/Kolobok-T2            1    387  (1282)  635305  
   473   19.3  0.8  3.5  chr13             30615493 30615610 (21570417) C hAT-N123_DR       DNA/hAT-Ac            (454)    440     326  635303  
   210   18.2  1.8  3.6  chr13             30615781 30615837 (21570190) C hAT-N123_DR       DNA/hAT-Ac            (628)    266     211  635303  
   937   22.0 17.9  3.1  chr13             30615845 30616234 (21569793) + DNA9-3_DR         DNA/MULE-MuDR?         5174   5619  (5760)  635306 *
  2846   13.9 10.6  0.7  chr13             30615890 30616419 (21569608) + TDR13             DNA                     168    749    (23)  635307  
   702   14.4  6.1  7.4  chr13             30616417 30616581 (21569446) C hAT-N123_DR       DNA/hAT-Ac            (731)    163       1  635303 *
  6425   11.8  3.8  6.1  chr13             30618174 30619362 (21566665) + Harbinger-4N1B_DR DNA/PIF-Harbinger         1   1163     (0)  635308  
   565    6.2  2.1  0.0  chr13             30620599 30620694 (21565333) + (TGAA)n           Simple_repeat             1     98     (0)  635309  
   628   22.8 10.5  2.0  chr13             30620935 30621211 (21564816) + CR1-10_DR         LINE/L2                1984   2283     (1)  635310  
   890    5.5  0.0  0.0  chr13             30621528 30621637 (21564390) + TDR2              DNA/TcMar-Tc1           828    937     (0)  635311  
   379   16.2  1.9  6.9  chr13             30621693 30621798 (21564229) + DNA-TTAA-2_DR     DNA                     569    669     (0)  635312  
   202   25.5  0.0  0.0  chr13             30622416 30622462 (21563565) + Dada-tL_DR        DNA/Dada               6833   6879  (3528)  635313  
  4412    5.5 24.3  0.0  chr13             30622972 30623657 (21562370) C TC1DR3            DNA/TcMar-Tc1           (0)   1225     373  635314  
   943    6.2  7.8  0.0  chr13             30623644 30623772 (21562255) C TC1DR3            DNA/TcMar-Tc1        (1086)    139       1  635314 *
  6653    8.0 17.4  0.0  chr13             30624779 30625820 (21560207) C TC1DR3            DNA/TcMar-Tc1           (0)   1225       3  635315  
   207   11.1 11.1  0.0  chr13             30625799 30625834 (21560193) C hAT-24_DR         DNA/hAT-Ac           (2087)   1701    1662  635316 *
   320   23.4  7.7  1.4  chr13             30627672 30627801 (21558226) C EnSpm-N27B_DR     DNA/CMC-EnSpm           (0)    173      36  635317  
   497   24.1  2.1  0.0  chr13             30627898 30628042 (21557985) + Mariner-N7_DR     DNA/TcMar                59    206    (55)  635318  
  5555   10.5 18.8  0.3  chr13             30628048 30629023 (21557004) + DNA-8-3_DR        DNA/P                     8   1163     (0)  635319  
   280    8.6  0.0  0.0  chr13             30629024 30629057 (21556970) C Mariner-N7_DR     DNA/TcMar             (217)     44      11  635320  
   214    7.5  4.9  2.4  chr13             30629531 30629571 (21556456) C EnSpm-N42_DR      DNA/CMC-EnSpm         (686)    566     525  635321  
   210   16.2  1.6  8.8  chr13             30629572 30629587 (21556440) C L1-64_DR          LINE/L1               (374)   3416    3364  635322  
  2416   13.8 12.3  1.3  chr13             30629588 30630138 (21555889) C TDR25             DNA/hAT-Charlie         (0)    611       1  635323  
   752   20.6  3.9  4.5  chr13             30630139 30630170 (21555857) C hAT-N52C_DR       DNA/hAT-Ac            (186)    222     192  635324  
   274    4.2  0.0  0.0  chr13             30630190 30630237 (21555790) + (CTATT)n          Simple_repeat             1     48     (0)  635325  
  1824    9.6  0.0  3.3  chr13             30630238 30630516 (21555511) C Mariner-N1_DR     DNA/TcMar               (0)    270       1  635326  
  2285   11.3  8.5  1.2  chr13             30630630 30631004 (21555023) C SINE3-1a          SINE/5S-Deu-L2          (4)    566     165  635327  
   295    7.5  9.1  3.5  chr13             30630980 30631034 (21554993) C TDR8B             DNA/hAT-Ac            (131)    832     775  635328 *
  6687    8.6  7.8  1.5  chr13             30630986 30632017 (21554010) + TDR8              DNA/PIF-Harbinger        60   1155     (0)  635329  
   299    5.4  0.0  0.0  chr13             30631985 30632021 (21554006) C Harbinger-2_DR    DNA/PIF-Harbinger    (4289)     38       2  635330 *
  1387   10.4  0.5  0.0  chr13             30632022 30632214 (21553813) C SINE3-1a          SINE/5S-Deu-L2        (376)    194       1  635327  
   785   18.1  5.5  3.9  chr13             30632435 30632635 (21553392) C hAT-N138B_DR      DNA/hAT-Ac            (163)   1286    1083  635331 *
  1344   11.1  2.4  0.0  chr13             30632461 30632667 (21553360) + SINE2-4_DR        SINE/tRNA-V-RTE         159    370     (1)  635332  
   805   11.3  3.2  5.2  chr13             30632537 30632694 (21553333) + EnSpm-N37_DR      DNA/CMC-EnSpm           333    487  (6160)  635333 *
   657   10.2  1.0  0.0  chr13             30633170 30633267 (21552760) C Kolobok-N6_DR     DNA/Kolobok-T2?         (0)    467     369  635334  
  1514    6.3  7.0  2.1  chr13             30633273 30633500 (21552527) C TDR20             DNA/Merlin              (0)    239       1  635335  
  1846   13.5  2.0  0.0  chr13             30633501 30633797 (21552230) C Kolobok-N6_DR     DNA/Kolobok-T2?        (94)    373      71  635334  
   302   20.5  7.7  0.0  chr13             30633826 30633902 (21552125) C Kolobok-N6_DR     DNA/Kolobok-T2?       (372)     95      13  635336  
  3026   14.9  5.1  1.6  chr13             30633903 30634454 (21551573) C DNA-CCGG-1_DR     DNA                     (0)   1834    1264  635337  
   276   18.2  6.5  5.3  chr13             30634703 30634795 (21551232) + L2-1B_DR          LINE/L2                 912   1005     (3)  635338  
   293   17.8 11.2 11.2  chr13             30634934 30635085 (21550942) C ASAT_CY           Satellite             (105)    157       6  635339  
   380   18.5  6.9  5.3  chr13             30636467 30636597 (21549430) + EnSpm-7_DR        DNA/CMC-EnSpm          9141   9273  (1761)  635340 *
  1256   24.6  9.8  3.5  chr13             30636486 30636945 (21549082) C DNA2-7_DR         DNA                  (4764)   4886    4399  635341 *
  1791   16.8 11.0  0.0  chr13             30636602 30636946 (21549081) C HE1_DR1           SINE/tRNA-V-RTE        (19)    383       1  635342  
   301   22.5  4.4  2.1  chr13             30636867 30636957 (21549070) + DNA8-10_DR        DNA/hAT-Ac             2734   2826  (1192)  635343 *
   468   16.9  0.0 10.2  chr13             30636946 30637064 (21548963) C ANGEL             DNA/Kolobok           (141)    168      61  635344 *
   665    3.8  0.0  0.0  chr13             30637061 30637140 (21548887) C L2-2_DRe          LINE/L2                 (2)   4236    4157  635345  
   229   21.5  0.0  7.1  chr13             30637154 30637213 (21548814) C DNA6-1_DR         DNA/hAT-hAT5          (588)    561     506  635346 *
   507   19.7  5.5  0.0  chr13             30637188 30637314 (21548713) + hAT-N170_DR       DNA/Merlin               14    147    (69)  635347 *
  1432   12.9  0.4  3.1  chr13             30637308 30637539 (21548488) + hAT-N127_DR       DNA/hAT-Charlie        9384   9609   (707)  635348  
   317   27.8 10.7  3.3  chr13             30637502 30637698 (21548329) + DNA-N43_DR        DNA/TcMar-Fot1          507    717   (337)  635349 *
   808    9.9  1.6  0.5  chr13             30637539 30637721 (21548306) + DNA8-25_DR        DNA                     648    832  (3135)  635350  
   316   24.0  0.8  3.2  chr13             30637614 30637625 (21548402) C DNA6-6_DR         DNA                  (3418)   7863    7794  635351 *
   338   18.4  0.9  0.9  chr13             30637626 30637735 (21548292) C Dada-U6_DR        DNA/Dada             (8090)    873     764  635352  
   318   21.7  0.7  7.9  chr13             30637631 30637765 (21548262) + hAT-N68_DR        DNA/hAT-Ac             2882   3007    (25)  635353 *
   708    7.8  4.3 12.7  chr13             30638644 30638805 (21547222) + EnSpm-N15_DR      DNA/CMC-EnSpm             1    150  (1337)  635354  
  1772    9.0  3.5  3.5  chr13             30638811 30639120 (21546907) + EnSpm-N15_DR      DNA/CMC-EnSpm          1178   1487     (0)  635355  
  3049   12.2 11.2  6.3  chr13             30640160 30640873 (21545154) C hAT-N50B_DR       DNA/hAT-Ac              (0)    748       2  635356  
   223   13.9 11.6  0.0  chr13             30641025 30641067 (21544960) C Kolobok-N12_DR    DNA/Kolobok-T2        (351)    497     450  635357  
   261   23.2  5.8  0.0  chr13             30641172 30641240 (21544787) + HATN8_DR          DNA/Zisupton              5     77   (178)  635358  
  1116    6.2  1.2  4.9  chr13             30641242 30641411 (21544616) C TDR2              DNA/TcMar-Tc1           (2)    935     772  635359 *
  2251    9.1 24.4  0.0  chr13             30641407 30641803 (21544224) C TDR2              DNA/TcMar-Tc1         (443)    494       1  635359  
   571   20.4 13.2  0.0  chr13             30641811 30641962 (21544065) + HATN8_DR          DNA/Zisupton             84    255     (0)  635360  
  3615    6.4  3.2  1.5  chr13             30643689 30644226 (21541801) C Mariner-N38_DR    DNA/TcMar-Tc1           (0)    547       1  635361  
   305   20.8  3.8  4.6  chr13             30643764 30643805 (21542222) C CryptonV-N4_DR    DNA/Crypton-V        (8386)   5103    4978  635362 *
   241   13.2  0.0  0.0  chr13             30644196 30644233 (21541794) C CryptonV-3_DR     DNA/Crypton-V       (22483)    970     933  635363  
   207   19.6  2.2  0.0  chr13             30644198 30644243 (21541784) + MuDR-2_DR         DNA/MULE-MuDR         18089  18135  (5798)  635364 *
   496   14.0  2.1  1.1  chr13             30644227 30644320 (21541707) + hAT-N127_DR       DNA/hAT-Charlie        5204   5298  (5018)  635365 *
  1881   12.4 12.4  5.1  chr13             30644249 30644740 (21541287) C TDR7              DNA                    (15)    526       1  635366  
   205    8.8  2.9  0.0  chr13             30644711 30644744 (21541283) C hAT-N127_DR       DNA/hAT-Charlie      (5076)   5240    5206  635367 *
  3254   11.1  9.3  0.4  chr13             30647402 30647918 (21538109) + EnSpm-N39B_DR     DNA/CMC-EnSpm?            3    565     (0)  635368  
   220   10.9  1.8  0.0  chr13             30648887 30648941 (21537086) C DNA6-6_DR         DNA                  (1263)  10018    9963  635369 *
   235   15.5  1.7  0.0  chr13             30648900 30648957 (21537070) C EnSpm-9_DR        DNA/CMC-EnSpm        (7850)    770     712  635370  
  4617   11.4 11.1  1.0  chr13             30649049 30649880 (21536147) + LOOPERN4_DR       DNA/Kolobok-T2            3    917     (0)  635371  
   597   22.3  0.0  0.0  chr13             30649959 30650079 (21535948) + DNA8-10_DR        DNA/hAT-Ac             1860   1980  (2038)  635372 *
   718   13.2  0.0  0.0  chr13             30649974 30650079 (21535948) + SINE2-5_DR        SINE/tRNA-V-RTE           1    106   (176)  635373  
   455   22.3  2.4  4.0  chr13             30650080 30650096 (21535931) + DNA2-16_DR        DNA                    5745   5865 (12186)  635374 *
  1560   13.1  0.8  1.2  chr13             30650081 30650335 (21535692) C SINE2-4_DR        SINE/tRNA-V-RTE       (117)    254       1  635375  
   243   23.6  4.0  8.3  chr13             30650336 30650399 (21535628) C DNA8-9_DR         DNA/hAT-Ac            (640)    811     753  635376 *
  1260   21.5  0.3  2.1  chr13             30650336 30650374 (21535653) + DNA8-28_DR        DNA/hAT                3163   3451  (3691)  635377  
   228   21.2 12.1  0.0  chr13             30651468 30651533 (21534494) C hAT-N134_DR       DNA/hAT?              (194)    871     798  635378 *
   292   23.3  4.1  0.0  chr13             30651476 30651548 (21534479) C ANGEL             DNA/Kolobok           (191)    118      43  635379  
   455   15.5 18.8  1.5  chr13             30651756 30651925 (21534102) C ASAT_CY           Satellite              (63)    199       1  635380  
   224   30.1  1.9  1.9  chr13             30652581 30652685 (21533342) + SAT-7_DR          Satellite                11    115    (53)  635381  
   850   14.3  5.5  2.4  chr13             30654073 30654237 (21531790) + EnSpm-15_DR       DNA/CMC-EnSpm          8975   9144  (2310)  635382 *
  1045    9.8  0.0  0.0  chr13             30654095 30654237 (21531790) C DNA8-17_DR        DNA/hAT-Tip100        (145)   1668    1526  635383  
   751   18.2  2.3  4.0  chr13             30654238 30654269 (21531758) C CryptonV-N1_DR    DNA/Crypton-V        (1930)   8119    7948  635384  
  1918   14.8 18.3  3.8  chr13             30654377 30654857 (21531170) C DIRS-1-LTR_DR     LTR/Ngaro              (88)    534       1  635385  
   224   14.6  2.4  0.0  chr13             30655283 30655323 (21530704) + hAT-N21B_DR       DNA/hAT-Ac              702    743   (558)  635386 *
  3117    9.0  6.6  1.1  chr13             30655296 30655813 (21530214) C Mariner-N38_DR    DNA/TcMar-Tc1           (1)    546       1  635387  
   202   21.9  3.0  4.5  chr13             30655324 30655354 (21530673) C ENSPM-6_DR        DNA/CMC-EnSpm       (29874)   2742    2677  635388 *
   622   18.8  7.2  5.8  chr13             30655612 30655848 (21530179) C Helitron-4_DR     RC/Helitron         (18145)  13723   13484  635389  
   201   14.3 12.0  1.8  chr13             30655876 30655925 (21530102) C Nimb-6_DR         LINE/I               (2424)   2943    2889  635390  
   220   14.3  0.0  0.0  chr13             30656152 30656186 (21529841) C Merlin-N5_DR      DNA/Merlin           (4269)     36       2  635391  
  2039    8.6  7.3  0.0  chr13             30656592 30656892 (21529135) C MuDR-N2_DR        DNA/MULE-MuDR           (0)    323       1  635392  
   245   15.0  8.1  6.9  chr13             30657118 30657203 (21528824) C Zisupton-6_DR     DNA/Zisupton         (8640)  13476   13390  635393 *
   327   20.0  2.5  1.2  chr13             30657136 30657216 (21528811) C CryptonV-N1_DR    DNA/Crypton-V        (1924)   8127    8046  635394 *
   349   12.9  3.2  1.6  chr13             30657154 30657216 (21528811) C HE1_DR1           SINE/tRNA-V-RTE        (31)    371     308  635395  
   308   20.3  2.7  1.3  chr13             30657217 30657228 (21528799) C Penelope-1_DR     LINE/Penelope         (592)   3854    3779  635396  
  1804    9.4 28.1  1.1  chr13             30657601 30658030 (21527997) C Mariner-N38_DR    DNA/TcMar-Tc1           (0)    547       3  635397  
   229   18.0  9.8  0.0  chr13             30657635 30657650 (21528377) + Merlin-1_DR       DNA/Merlin             4705   4756  (5771)  635398 *
   266    2.8  5.6  0.0  chr13             30657999 30658034 (21527993) C Zisupton-6_DR     DNA/Zisupton        (13137)   8979    8942  635399  
   279   22.4  4.3  7.9  chr13             30658038 30658129 (21527898) + Kolobok-N10_DR    DNA/Kolobok              65    153   (490)  635400  
  1016   17.0 12.6  1.0  chr13             30658380 30658641 (21527386) + ANGEL             DNA/Kolobok              18    309     (0)  635401  
   309   18.4 19.9  3.7  chr13             30658517 30658657 (21527370) + EnSpm-N1_DR       DNA/CMC-EnSpm           790    952  (1578)  635402 *
   494   17.5  1.6  4.1  chr13             30658707 30658831 (21527196) C Kolobok-N10_DR    DNA/Kolobok           (506)    137      16  635403  
  3993   10.1 14.3  2.3  chr13             30659177 30659915 (21526112) C hAT-N25_DR        DNA/hAT-Ac              (3)    826       1  635404  
   233   17.0  4.3  0.0  chr13             30661249 30661295 (21524732) C DNA6-10_DR        DNA                  (4561)   2145    2097  635405 *
   253    9.3  0.0  2.3  chr13             30661254 30661297 (21524730) C Academ-N1_DRe     DNA/Academ-1         (2671)   1357    1315  635406 *
  1344   14.4  3.4  4.9  chr13             30661261 30661552 (21524475) C CryptonV-N3_DR    DNA/Crypton-V       (19456)   1207     920  635407  
   581   10.6  3.9  3.9  chr13             30661798 30661925 (21524102) + MOSAT_DR          Satellite              1082   1209   (878)  635408  
   418   11.5  0.0  3.1  chr13             30661838 30661936 (21524091) C Kolobok-2_DR      DNA/Kolobok-T2       (3399)   3301    3206  635409 *
   213   27.7  2.1  1.0  chr13             30661870 30661964 (21524063) C Polinton-4_DR     DNA/Maverick         (7835)  12452   12357  635410 *
  3092   11.4  4.4  1.1  chr13             30663188 30663709 (21522318) + hAT-N135_DR       DNA/hAT-Charlie           4    542     (0)  635411  
   342   25.2  5.1  6.9  chr13             30665211 30665458 (21520569) C Helitron-N5_DR    RC/Helitron          (6802)   2707    2580  635412  
  2134   11.8  6.4  1.8  chr13             30665459 30665881 (21520146) C TDR24             DNA                     (0)    444       3  635413  
   213   22.6  1.6  3.2  chr13             30665883 30665946 (21520081) C Helitron-N5B_DR   RC/Helitron          (1003)    644     582  635414  
  1616    6.4  6.4  0.0  chr13             30666922 30667141 (21518886) + TDR20             DNA/Merlin                1    234     (5)  635415  
  5002    8.9  7.9  0.6  chr13             30667571 30668371 (21517656) C TC1DR2            DNA/TcMar-Tc1           (3)    873      15  635416  
   433   14.6  1.0  3.1  chr13             30668289 30668387 (21517640) + DNA8-25_DR        DNA                     977   1073  (2894)  635417 *
   260   12.2  0.0  0.0  chr13             30668496 30668544 (21517483) + L2-1B_DR          LINE/L2                 957   1005     (3)  635418  
   231   25.0  0.0  0.0  chr13             30669891 30669938 (21516089) C Mariner-16_DR     DNA/TcMar-Tc1        (1058)    191     144  635419  
   250   17.6  1.5  7.8  chr13             30670151 30670218 (21515809) + Mariner-N1_DR     DNA/TcMar                 1     64   (206)  635420  
  1921   15.1 14.4  2.4  chr13             30670228 30670748 (21515279) C TDR25             DNA/hAT-Charlie         (0)    611      30  635421  
   536   21.5  9.4  0.0  chr13             30670618 30670766 (21515261) C hAT-N52C_DR       DNA/hAT-Ac             (13)    395     233  635422 *
   407   26.2  0.0  1.0  chr13             30670759 30670862 (21515165) C Mariner-N1_DR     DNA/TcMar             (165)    105       3  635423 *
   402   19.3  2.9  5.2  chr13             30671391 30671527 (21514500) C EnSpm-N10_DR      DNA/CMC-EnSpm        (1419)   7889    7756  635424  
   347    8.4 24.0  4.5  chr13             30671884 30671958 (21514069) + TDR2              DNA/TcMar-Tc1             1     89   (848)  635425 *
  5958    9.6  4.3  0.0  chr13             30671897 30672765 (21513262) C TDR2              DNA/TcMar-Tc1          (31)    906       1  635426  
   205   25.8  1.5  0.0  chr13             30673014 30673079 (21512948) C hAT5-N2B_DR       DNA/hAT-hAT5         (2060)     68       2  635427  
   590   21.9 12.4  1.9  chr13             30674183 30674415 (21511612) C Mariner-N27_DR    DNA/TcMar-ISRm11       (13)   1173     917  635428  
  1431    8.3  8.3  0.4  chr13             30674712 30674940 (21511087) C Mariner-N38_DR    DNA/TcMar-Tc1         (193)    354     108  635429  
   505   13.8 18.7  0.1  chr13             30674930 30675052 (21510975) + L2-4_DRe          LINE/L2                2562   2698   (909)  635430 *
   272   16.5  0.0 14.7  chr13             30675093 30675170 (21510857) + Gypsy35-LTR_DR    LTR/Gypsy               198    265   (635)  635431  
   351   14.1  1.3  0.0  chr13             30675187 30675264 (21510763) + Gypsy35-LTR_DR    LTR/Gypsy               453    531   (369)  635431  
   619   17.1  1.4  0.7  chr13             30675294 30675434 (21510593) + Gypsy35-LTR_DR    LTR/Gypsy               759    900     (0)  635431  
   391   26.0  3.2  0.8  chr13             30675459 30675582 (21510445) C Mariner-N27_DR    DNA/TcMar-ISRm11      (900)    286     160  635432  
  1148    5.9  0.0  0.7  chr13             30675620 30675772 (21510255) C LOOPERN3B_DR      DNA/Kolobok-T2          (0)   1049     898  635433  
   222   13.9  0.0  2.8  chr13             30675921 30675957 (21510070) + Polinton-4_DR     DNA/Maverick          12675  12710  (7577)  635434  
   345   11.4  0.0  3.8  chr13             30677645 30677726 (21508301) + DNA2-13_DR        DNA                     330    408  (5490)  635435 *
   349   11.0  1.2  0.0  chr13             30677662 30677743 (21508284) + Harbinger3_DR     DNA/PIF-Harbinger      2033   2115  (1484)  635436 *
   555    3.7  0.0  0.0  chr13             30677673 30677754 (21508273) + Ginger1-N1_DR     DNA/Ginger-1            290    371  (2287)  635437  
   474    6.3  2.0  4.1  chr13             30677679 30677778 (21508249) C EnSpm-N48B_DR     DNA/CMC-EnSpm        (1503)   5456    5359  635438 *
  1450   16.0  7.1 12.9  chr13             30677763 30677815 (21508212) + CryptonV-2_DR     DNA/Crypton-V         20756  20787  (1024)  635439  
  2429    8.4  3.0  1.4  chr13             30677816 30678176 (21507851) + SINE2-3_DR        SINE/tRNA-V-RTE           1    367     (1)  635440  
  1533   17.8  7.0  2.1  chr13             30677867 30678222 (21507805) + Helitron-2_DR     RC/Helitron           23049  23421  (3991)  635441 *
  1456   22.8  2.0 22.9  chr13             30678177 30678500 (21507527) C DNA8-23_DR        DNA                  (4464)   2272    1705  635442 *
   362   20.8  8.3  3.3  chr13             30678377 30678520 (21507507) + CryptonV-N1_DR    DNA/Crypton-V          7986   8136  (1915)  635443 *
  1567   13.1 16.7  0.5  chr13             30679011 30679333 (21506694) + hAT-N137_DR       DNA/hAT-Ac             2334   2708   (863)  635444  
  2270   16.1  6.4  3.2  chr13             30679609 30680224 (21505803) C EnSpm-N14_DR      DNA/CMC-EnSpm        (1806)   2774    2033  635445  
 54009    1.2  1.6  0.2  chr13             30682232 30688443 (21497584) C Kolobok-1_DR      DNA/Kolobok-T2          (0)   6303       1  635446  
   653    7.4  0.0 10.9  chr13             30688480 30688601 (21497426) C Merlin-2_DR       DNA/Merlin           (7160)   6761    6652  635447 *
  2199    7.2 10.6  1.0  chr13             30688497 30688863 (21497164) + HATN1_DR          DNA/hAT                  24    425     (2)  635448  
   321   15.8  0.0  0.0  chr13             30688816 30688872 (21497155) C hAT-N117_DR       DNA/hAT-Tip100       (1004)   1653    1597  635449 *
   564   15.7  1.7  2.6  chr13             30688862 30688979 (21497048) C Merlin-N3_DR      DNA/Merlin             (41)    214      98  635450  
  4232   14.4  4.7  1.3  chr13             30688986 30689731 (21496296) C TDR13             DNA                     (0)    772       2  635451  
   354   14.0  0.9 18.9  chr13             30689734 30689839 (21496188) C Merlin-N3_DR      DNA/Merlin            (161)     94       5  635450  
  1643   13.6  7.1  1.1  chr13             30691865 30692304 (21493723) C EnSpm-N28_DR      DNA/CMC-EnSpm          (14)    343       1  635452  
   282   17.9  0.0  0.0  chr13             30692409 30692464 (21493563) + Kolobok-N10B_DR   DNA/Kolobok             206    261    (10)  635453  
  2400    7.8 14.6  1.9  chr13             30694581 30695061 (21490966) + TDR7              DNA                       1    541     (0)  635454  
   636   19.0 10.8  6.6  chr13             30697564 30697766 (21488261) + HATN1_DR          DNA/hAT                   1    211   (216)  635455  
   432   20.9  0.0  0.9  chr13             30697738 30697762 (21488265) + hAT-N127_DR       DNA/hAT-Charlie        5186   5209  (5107)  635456 *
  2797    9.5  9.0  0.6  chr13             30697763 30698261 (21487766) C TDR7              DNA                     (0)    541       1  635457  
   512   21.3  4.4  7.6  chr13             30698274 30698476 (21487551) + HATN1_DR          DNA/hAT                 230    426     (1)  635458  
  2505   14.6  1.5  4.9  chr13             30699124 30699590 (21486437) + hAT-N137_DR       DNA/hAT-Ac             2267   2718   (853)  635459 *
  2586    8.9  0.3  4.8  chr13             30699193 30699580 (21486447) + SINE2-4_DR        SINE/tRNA-V-RTE           1    371     (0)  635460  
  1773   19.9  3.7  6.2  chr13             30699581 30699646 (21486381) C DNA6-6_DR         DNA                  (4079)   7171    6754  635461  
   331   27.3  3.8  1.9  chr13             30701163 30701319 (21484708) C EnSpm-N27B_DR     DNA/CMC-EnSpm           (7)    166       7  635462  
   285   20.9  1.0  7.2  chr13             30701507 30701525 (21484502) + IS3EU-1_DR        DNA/IS3EU              1884   1975  (6724)  635463  
   391    8.1  0.0  0.2  chr13             30701526 30701604 (21484423) + Harbinger1_DR     DNA/PIF-Harbinger      2742   2819  (1642)  635464  
   312   25.0  0.0  0.0  chr13             30701536 30701623 (21484404) + Gypsy-31-LTR_DR   LTR/Gypsy                82    169   (785)  635465 *
   320   21.1  1.0  2.1  chr13             30701546 30701642 (21484385) + Zisupton-7_DR     DNA/Zisupton            938   1033 (16049)  635466  
 10465    3.9 10.8  0.5  chr13             30701786 30703182 (21482845) C LOOPER-N5B_DR     DNA/Kolobok-T2          (0)   1540       1  635467  
   202   19.7 12.8  2.3  chr13             30704005 30704082 (21481945) + I-3_DR            LINE/I                 2412   2497  (2929)  635468  
   236   15.1  2.9  2.8  chr13             30704245 30704312 (21481715) + Polinton-4_DR     DNA/Maverick          12620  12673  (7614)  635469  
   202   11.6  2.3  0.0  chr13             30704810 30704852 (21481175) C ASAT_CY           Satellite              (71)    191     148  635470  
  1650   13.6  1.5 12.3  chr13             30705147 30705489 (21480538) + DNA25TWA2_DR      DNA                       1    310   (492)  635471  
   815   17.8 21.1  0.0  chr13             30705513 30705725 (21480302) + DNA25TWA2_DR      DNA                     545    802     (0)  635472  
   687   11.4  0.0 10.4  chr13             30705726 30705842 (21480185) + Kolobok-1N2_DR    DNA/Kolobok-T2          130    235   (455)  635473  
  2124   11.6  2.8  0.3  chr13             30705844 30706147 (21479880) + HarbingerN6_DR    DNA/PIF-Harbinger         1    312    (81)  635474  
  2265    8.9  3.0  6.0  chr13             30706148 30706542 (21479485) C DNA8-4A_DR        DNA/hAT-Charlie         (0)    919     536  635475  
   490   12.9 19.4  0.0  chr13             30706547 30706639 (21479388) C hATN78B_DR        DNA/hAT-Charlie       (240)    111       1  635476  
   579    8.2  7.0  1.1  chr13             30706640 30706721 (21479306) + HarbingerN6_DR    DNA/PIF-Harbinger       307    393     (0)  635477  
  2020    8.2 16.6  0.0  chr13             30706722 30707040 (21478987) + Kolobok-1N2_DR    DNA/Kolobok-T2          299    670    (20)  635478  
   728   16.6  5.5  1.2  chr13             30708056 30708219 (21477808) + hAT-N167B_DR      DNA/hAT-Charlie        1211   1381   (192)  635479 *
  1648   11.8 17.2  1.6  chr13             30708084 30708402 (21477625) C SINE2-3_DR        SINE/tRNA-V-RTE         (0)    368       1  635480  
   705   18.2  2.9 17.6  chr13             30708403 30708443 (21477584) + EnSpm-N11_DR      DNA/CMC-EnSpm          3011   3017  (2336)  635481  
   219    9.3  6.8  2.2  chr13             30708577 30708620 (21477407) C TDR23             DNA                   (741)    406     361  635482  
   201   19.3  0.0  3.9  chr13             30709112 30709165 (21476862) C L1-120_DR         LINE/L1              (1740)   1756    1705  635483  
  1676   14.1  9.3  4.2  chr13             30710906 30711312 (21474715) + HATN1_DR          DNA/hAT                   1    427     (0)  635484  
   264   12.6  0.0  8.3  chr13             30711268 30711319 (21474708) C hAT-N117_DR       DNA/hAT-Tip100       (1012)   1645    1598  635485 *
   312   18.5 13.3  0.9  chr13             30711317 30711414 (21474613) + EnSpm-N21_DR      DNA/CMC-EnSpm           328    437    (42)  635486  
  1759    6.9 32.7  0.0  chr13             30711902 30712234 (21473793) C DNA15TA1_DR       DNA/CMC-EnSpm           (0)    442       1  635487  
  1454    9.5  9.1  0.4  chr13             30712679 30712931 (21473096) C TDR16             DNA/Merlin              (0)    313      39  635488  
  1036   18.4 10.3  0.9  chr13             30712932 30712973 (21473054) C hAT-N53B_DR       DNA/hAT-Ac            (765)   3372    3083  635489  
   673   21.5  7.1  7.1  chr13             30713471 30713710 (21472317) C Kolobok-N16_DR    DNA/Kolobok?            (0)   1242    1003  635490  
  2318    8.8  2.5  0.3  chr13             30713716 30714035 (21471992) C SINE2-3_DR        SINE/tRNA-V-RTE        (41)    327       1  635491  
   236   28.6  0.0  1.6  chr13             30713980 30714043 (21471984) C EnSpm-N44_DR      DNA/CMC-EnSpm        (3174)   5478    5416  635492 *
   266   17.2  3.0  3.0  chr13             30714150 30714192 (21471835) C Kolobok-N16_DR    DNA/Kolobok?          (733)    509     467  635490  
   210   21.6  0.0  0.0  chr13             30714193 30714229 (21471798) + Mariner-N26_DRe   DNA/TcMar-ISRm11          1     37   (896)  635493  
   200   17.3  1.9  3.8  chr13             30714194 30714247 (21471780) C Mariner-N24_DR    DNA/TcMar-ISRm11        (0)   1357    1305  635494 *
  1633   12.5  0.4  0.1  chr13             30714215 30714481 (21471546) + Mariner-N27_DR    DNA/TcMar-ISRm11         65    320   (866)  635495  
   967   12.0  1.8  9.2  chr13             30714494 30714714 (21471313) + Mariner-N27_DR    DNA/TcMar-ISRm11        666    871   (315)  635496  
  4478   11.8 15.1  3.3  chr13             30714732 30715618 (21470409) C hAT-N47B_DR       DNA/hAT-Tip100          (0)    988       1  635497  
   985   14.2 20.0  0.0  chr13             30715619 30715823 (21470204) + HATN8_DR          DNA/Zisupton             10    255     (0)  635498  
  1867    9.8  5.4  3.7  chr13             30715824 30716140 (21469887) + Mariner-N27_DR    DNA/TcMar-ISRm11        865   1186     (0)  635499  
   981   18.4  7.3  5.8  chr13             30716246 30716533 (21469494) C Kolobok-N16_DR    DNA/Kolobok?          (916)    326      35  635490  
   209   20.3  1.0 12.8  chr13             30717637 30717732 (21468295) + hAT-33N1_DR       DNA/hAT-Charlie         879    964   (230)  635500  
   891   17.8  4.5  2.4  chr13             30717851 30718052 (21467975) C EnSpm-N37_DR      DNA/CMC-EnSpm        (6109)    538     333  635501 *
  1054   14.6  0.0  5.0  chr13             30717893 30718101 (21467926) C hAT-N47B_DR       DNA/hAT-Tip100        (187)    801     603  635502 *
  1653   24.9 11.7  2.1  chr13             30717920 30718623 (21467404) C Helitron-2_DR     RC/Helitron          (3595)  23817   23048  635503 *
  2282    9.7  0.3  3.2  chr13             30718328 30718680 (21467347) C SINE2-3_DR        SINE/tRNA-V-RTE        (25)    343       1  635504  
  1674   19.2  2.7 10.3  chr13             30718681 30718850 (21467177) + DNA9-3_DR         DNA/MULE-MuDR?         1348   1834  (9545)  635505  
   207   10.1  2.9  0.7  chr13             30719076 30719147 (21466880) C DNA6-6_DR         DNA                  (7599)   3682    3649  635506  
   213   18.9  5.2  5.2  chr13             30719971 30720104 (21465923) C Gypsy120-LTR_DR   LTR/Gypsy             (829)    207      74  635507 *
   437    6.2  0.3  0.6  chr13             30719999 30720112 (21465915) + Zisupton-7_DR     DNA/Zisupton          11443  11542  (5540)  635508 *
   438    4.5  0.0  1.1  chr13             30720027 30720115 (21465912) + DNA6-6_DR         DNA                    9935  10022  (1259)  635509  
   366   17.6  0.0  2.2  chr13             30720048 30720140 (21465887) C Rex1-31_DRe       LINE/Rex-Babar        (414)   3119    3029  635510 *
   321   17.1  1.7  2.5  chr13             30720421 30720540 (21465487) C DNA-6-N2_DR       DNA                   (749)   4307    4189  635506 *
   394    8.8  2.0  0.0  chr13             30720467 30720568 (21465459) + (TTA)n            Simple_repeat             2    105     (0)  635511  
   313    9.6  1.5 16.3  chr13             30720541 30720559 (21465468) C DNA-1-7_DR        DNA/PIF-Harbinger     (648)    788     671  635512 *
   309    9.1  0.0  2.7  chr13             30720870 30720982 (21465045) + (TAAA)n           Simple_repeat             1    109     (0)  635513  
   282   11.1  2.2  1.1  chr13             30720904 30720994 (21465033) C L1-119_DR         LINE/L1              (4071)   1206    1115  635514 *
   274   17.2  1.7  0.0  chr13             30721272 30721329 (21464698) + L2-2_DRe          LINE/L2                4178   4236     (2)  635515  
  8093    8.4  6.6  0.0  chr13             30721652 30722800 (21463227) + TC1DR3            DNA/TcMar-Tc1             1   1225     (0)  635516  
   577   15.6  0.5 26.6  chr13             30722904 30723121 (21462906) + EnSpm-N27B_DR     DNA/CMC-EnSpm             1    173     (0)  635517  
   425    1.5  0.0  0.0  chr13             30723356 30723420 (21462607) + (TTCA)n           Simple_repeat             3     67     (0)  635518  
   284    2.3  0.0  0.0  chr13             30723386 30723428 (21462599) C EnSpm-6N1_DR      DNA/CMC-EnSpm        (2806)   6430    6388  635519 *
   289   16.7  5.0  5.0  chr13             30724655 30724755 (21461272) + CryptonV-3_DR     DNA/Crypton-V           898    998 (22455)  635520 *
  3326    8.4  1.3  1.9  chr13             30724701 30725221 (21460806) C Mariner-N38_DR    DNA/TcMar-Tc1           (0)    547      30  635521  
   312   20.2  2.8  2.8  chr13             30724778 30724793 (21461234) C CryptonV-N4_DR    DNA/Crypton-V        (8384)   5105    5003  635522 *
   830   12.4 17.6  2.6  chr13             30725044 30725242 (21460785) + Zisupton-6_DR     DNA/Zisupton           8990   9217 (12899)  635523  
   248   11.1 10.9  1.7  chr13             30725196 30725250 (21460777) + hAT-N21B_DR       DNA/hAT-Ac             1179   1238    (63)  635524 *
   285   20.4  0.0  0.0  chr13             30725345 30725398 (21460629) + ASAT_CY           Satellite               117    170    (92)  635525  
   254   13.9  6.0  4.8  chr13             30725521 30725603 (21460424) C CryptonV-N3_DR    DNA/Crypton-V        (1798)  18865   18782  635526 *
   501   12.4  2.7  5.6  chr13             30725539 30725649 (21460378) C L2-1B_DR          LINE/L2                 (3)   1005     898  635527  
   585   20.8  8.6  1.1  chr13             30725672 30725846 (21460181) + CryptonV-N2_DR    DNA/Crypton-V         15568  15755   (883)  635528  
   581   18.8  6.2  4.3  chr13             30725703 30725714 (21460313) C CryptonV-N1_DR    DNA/Crypton-V        (1925)   8126    8066  635529 *
   682   15.3  7.6  0.7  chr13             30725715 30725828 (21460199) C SINE2-4_DR        SINE/tRNA-V-RTE         (3)    368     246  635530  
  1262   12.0  4.0  0.8  chr13             30725829 30726055 (21459972) C EnSpm-N5_DR       DNA/CMC-EnSpm           (0)    290      57  635531  
   581   18.8  6.2  4.3  chr13             30725847 30725863 (21460164) C CryptonV-N1_DR    DNA/Crypton-V        (1925)   8065    7963  635529 *
   372   16.4  7.4  2.4  chr13             30726066 30726146 (21459881) C HE1_DR1           SINE/tRNA-V-RTE       (145)    257     173  635532  
   695    0.0  0.6  0.0  chr13             30726494 30726660 (21459367) + (TATAA)n          Simple_repeat             5    172     (0)  635533  
  1089   12.3  0.0  8.7  chr13             30727515 30727555 (21458472) + (TGGA)n           Simple_repeat             1    343   (471)  635534  
   690   24.4 12.3  6.0  chr13             30727556 30727881 (21458146) + Polinton-4_DR     DNA/Maverick          12381  12546  (7741)  635535  
   669   31.8  0.0  0.0  chr13             30727882 30728060 (21457967) + (CGGA)n           Simple_repeat             2    180     (0)  635536  
   690   24.4 12.3  6.0  chr13             30728061 30728354 (21457673) + Polinton-4_DR     DNA/Maverick          12547  12696  (7591)  635535  
  1089   12.3  0.0  8.7  chr13             30728355 30728407 (21457620) + (TGGA)n           Simple_repeat           344    814     (0)  635534  
   417   13.3  0.0  1.3  chr13             30729515 30729590 (21456437) C Merlin-2_DR       DNA/Merlin           (2728)  11193   11119  635537 *
  5478    6.6  2.5  1.1  chr13             30729590 30730341 (21455686) + TDR13B            DNA                       1    763     (0)  635538  
   958   15.4  8.1  1.4  chr13             30730345 30730541 (21455486) + TE-X-1B_DR        DNA                      48    257  (1152)  635539  
  2213   11.5  7.9  2.9  chr13             30730585 30730957 (21455070) + DNA-X-4_DR        DNA                     717   1110   (135)  635540  
   368   15.4  7.7  0.0  chr13             30730958 30731022 (21455005) C TE-X-1B_DR        DNA                     (0)   1409    1340  635541  
   883   17.0  3.4  0.0  chr13             30733368 30733514 (21452513) C Crypton-N1_DR     DNA/Crypton-A         (330)    154       3  635542  
   439   17.4  7.8  0.0  chr13             30733526 30733640 (21452387) C TDR16             DNA/Merlin            (145)    168      45  635543  
   505   26.5  5.8  4.4  chr13             30733934 30734158 (21451869) C DNA-N19_DR        DNA                   (428)    235       8  635544  
   812    5.7 11.3  0.0  chr13             30735417 30735540 (21450487) + REX1-2_DR         LINE/Rex-Babar         3215   3352    (10)  635545  
   633   22.0  7.7  2.1  chr13             30736144 30736166 (21449861) + DIRS-8_DR         LTR/Ngaro              6172   6204   (417)  635546  
  2222    8.2  7.0  0.0  chr13             30736167 30736495 (21449532) + HE1_DR1           SINE/tRNA-V-RTE           1    352    (50)  635547  
   547   12.6  0.0  0.0  chr13             30736420 30736506 (21449521) + EnSpm-N11_DR      DNA/CMC-EnSpm          3699   3785  (1568)  635548 *
   256   17.8  0.0  0.0  chr13             30737283 30737327 (21448700) + (CGGT)n           Simple_repeat             4     48     (0)  635549  
   718   10.9  0.0  0.0  chr13             30739379 30739506 (21446521) + (CAAT)n           Simple_repeat             3    130     (0)  635550  
   331   20.8  0.9  0.9  chr13             30739414 30739520 (21446507) + MOSAT_DR          Satellite              1106   1212   (875)  635551 *
   304   21.8  0.0  8.4  chr13             30739862 30739883 (21446144) C hAT-N168B_DR      DNA/hAT-Charlie       (227)    428     346  635552  
   345   18.5  0.0  4.6  chr13             30739884 30739951 (21446076) + HATN8_DR          DNA/Zisupton             80    144   (111)  635553  
  5546    9.6 10.0  1.4  chr13             30739956 30740905 (21445122) + Mariner-N23_DRe   DNA/TcMar-ISRm11          1   1031     (0)  635554  
   259    2.7  0.0  0.0  chr13             30740906 30740942 (21445085) + EnSpm-N17_DR      DNA/TcMar              3346   3382  (1811)  635555  
  1029   10.7  1.3  0.0  chr13             30741289 30741437 (21444590) + HE1_DR1           SINE/tRNA-V-RTE         222    372    (30)  635556  
   834   28.5  3.4  9.7  chr13             30741345 30741465 (21444562) + CryptonV-N5_DR    DNA/Crypton-V          4857   5032 (19505)  635557 *
   887   14.1  1.2  3.0  chr13             30741438 30741456 (21444571) + hAT-N137_DR       DNA/hAT-Ac             2552   2716   (855)  635558  
   940   12.2  2.7  0.7  chr13             30741466 30741614 (21444413) + HE1_DR1           SINE/tRNA-V-RTE         221    372    (30)  635559  
   834   28.5  3.4  9.7  chr13             30741615 30741760 (21444267) + CryptonV-N5_DR    DNA/Crypton-V          5033   5248 (19289)  635557  
   353   15.7  4.6  4.6  chr13             30741684 30741770 (21444257) C TDR17B            DNA/Sola-1           (1066)    480     394  635560 *
   381   23.3  0.0  0.0  chr13             30741781 30741870 (21444157) + HATN8_DR          DNA/Zisupton             80    169    (86)  635561  
   328   23.8 24.4  0.6  chr13             30741871 30741915 (21444112) + piggyBac-N13B_DR  DNA/PiggyBac            838   1004   (397)  635562  
   231   15.9  3.5 11.4  chr13             30742500 30742584 (21443443) + IS3EU-5_DR        DNA/IS3EU              5736   5814  (2474)  635563 *
  1557   11.8  1.5  3.1  chr13             30742525 30742786 (21443241) C SINE_DR1          SINE                    (0)    258       1  635564  
   645   13.6  0.0  1.8  chr13             30742787 30742817 (21443210) C LINEX-1_DR        Retroposon            (502)    303     275  635565  
  2645   14.3 23.7  2.9  chr13             30742822 30743463 (21442564) C TDR13             DNA                     (0)    772       1  635566  
   916    9.4  0.7  0.7  chr13             30743472 30743610 (21442417) C LINEX-1_DR        Retroposon            (552)    253     115  635565  
   599   19.3  8.5  6.5  chr13             30744685 30744895 (21441132) + ANGEL             DNA/Kolobok              95    309     (0)  635567  
   232   23.5  2.0 15.0  chr13             30744763 30744912 (21441115) + EnSpm-8_DR        DNA/CMC-EnSpm          7838   7970  (1471)  635568 *
  2559   12.6  3.5  6.9  chr13             30745322 30745842 (21440185) + DNA-X-4_DR        DNA                       2    505   (740)  635569  
  2008   16.7 26.2  6.7  chr13             30745843 30746225 (21439802) C Merlin-2_DR       DNA/Merlin           (2746)  11170   10101  635570  
  1355   13.2 10.5  2.8  chr13             30746023 30746318 (21439709) + Merlin-1_DR       DNA/Merlin             1301   1618  (8909)  635571 *
   441   15.5  0.0  0.0  chr13             30746236 30746338 (21439689) C Harbinger1_DR     DNA/PIF-Harbinger    (1589)   2872    2770  635572 *
   473    8.7  0.0  0.0  chr13             30746250 30746341 (21439686) C Zisupton-6_DR     DNA/Zisupton        (13283)   8833    8742  635573  
   208   26.2  8.3  2.0  chr13             30746339 30746375 (21439652) + L1-48_DR          LINE/L1                5469   5617   (150)  635574 *
   456   14.4  0.0  0.0  chr13             30746342 30746353 (21439674) C Helitron-4_DR     RC/Helitron         (18368)  13500   13397  635575  
   455   16.9  0.0  2.4  chr13             30746354 30746376 (21439651) C EnSpm-N42B_DR     DNA/CMC-EnSpm        (2870)   1434    1311  635576  
   996   22.3  7.5  7.8  chr13             30747525 30747591 (21438436) + EnSpm-15_DR       DNA/CMC-EnSpm           883   1222 (10227)  635577  
  1412   12.5 18.2  0.6  chr13             30747592 30747863 (21438164) C HE1_DR1           SINE/tRNA-V-RTE        (15)    387      68  635578  
  1814    7.7  0.4  4.0  chr13             30747864 30748120 (21437907) + TE-X-18_DR        DNA                       1    248     (1)  635579  
   263   21.5  7.7  0.0  chr13             30748121 30748172 (21437855) + EnSpm-N59_DR      DNA/CMC-EnSpm?         2559   2615  (1054)  635580 *
   378   17.5  0.0  0.0  chr13             30748120 30748182 (21437845) C SINE2-5_DR        SINE/tRNA-V-RTE       (214)     68       6  635581  
   220   29.4  6.7  1.8  chr13             30748173 30748211 (21437816) + MuDR-2_DR         DNA/MULE-MuDR         20168  20276  (3657)  635582 *
   314   23.1  1.3  6.7  chr13             30748183 30748198 (21437829) C DNA8-25_DR        DNA                  (2006)   1961    1887  635583  
   243   29.8  4.3  0.0  chr13             30748199 30748213 (21437814) + EnSpm-N48B_DR     DNA/CMC-EnSpm          2579   2676  (4283)  635584  
   295   22.6  5.8  3.8  chr13             30748234 30748275 (21437752) + DNA8-17_DR        DNA/hAT-Tip100          768    926   (887)  635585  
   481   18.0  1.8  2.6  chr13             30748276 30748389 (21437638) + hAT5-N2_DR        DNA/hAT-hAT5           1349   1461  (1124)  635586  
   810   13.1 14.0  1.4  chr13             30748561 30748746 (21437281) C hAT-N22_DR        DNA/hAT-Ac             (27)   1711    1503  635587  
   230    0.0  0.0  0.0  chr13             30748749 30748775 (21437252) C hAT-N22_DR        DNA/hAT              (1602)    136     110  635588  
  1328   19.6 13.5  9.6  chr13             30748779 30749286 (21436741) C hAT-N32D_DR       DNA/hAT-Charlie         (0)    655      12  635589  
   372   24.2  6.0  0.7  chr13             30749287 30749419 (21436608) C Dada-U1B_DR       DNA/Dada             (5087)   4441    4302  635590  
   678   12.2  1.9  0.0  chr13             30749423 30749529 (21436498) C hAT-N22_DR        DNA/hAT              (1629)    109       1  635588  
   378   18.5 10.1  0.8  chr13             30750688 30750796 (21435231) C Mariner-N5C_DR    DNA/TcMar            (4443)   3478    3360  635591 *
  1729   14.7 11.1  1.1  chr13             30750703 30751045 (21434982) C HE1_DR1           SINE/tRNA-V-RTE        (18)    384       8  635592  
   449   32.3  0.5  2.7  chr13             30750883 30751070 (21434957) C DIRS-9C_DR        LTR/Ngaro             (213)   7171    6988  635593 *
  1866   18.8  3.9  1.2  chr13             30751325 30751733 (21434294) + Mariner-N2_DR     DNA/TcMar              1258   1677  (2289)  635594 *
  2378   12.6  0.3  1.4  chr13             30751369 30751738 (21434289) C SINE2-4_DR        SINE/tRNA-V-RTE         (0)    371       6  635595  
   796   18.4  4.7  8.9  chr13             30751512 30751768 (21434259) C DNAX-25_DR        DNA/Zisupton         (1059)   2368    2122  635596 *
   902   13.4  0.0  0.7  chr13             30751752 30751901 (21434126) C hAT-N22_DR        DNA/hAT-Ac           (1589)    149       1  635597  
   616   18.5  3.2  2.6  chr13             30751902 30752054 (21433973) C EnSpm-N11_DR      DNA/CMC-EnSpm        (1501)   3852    3699  635598 *
   716   18.7  2.0  0.7  chr13             30751937 30752087 (21433940) + DNA8-28_DR        DNA/hAT                3032   3184  (3958)  635599 *
   994    7.5  0.8  0.0  chr13             30751954 30752087 (21433940) C SINE2-3_DR        SINE/tRNA-V-RTE         (2)    366     232  635600  
   867   15.3  1.2  1.2  chr13             30752088 30752118 (21433909) C Merlin-1_DR       DNA/Merlin           (6418)   4109    3945  635601  
   386    6.8  1.5  3.7  chr13             30752918 30753090 (21432937) + (TTATA)n          Simple_repeat             1    169     (0)  635602  
   565   18.5  7.8  8.3  chr13             30753107 30753336 (21432691) C HATN1_DR          DNA/hAT                 (1)    426     198  635603  
  2821   13.8 22.1  2.5  chr13             30753344 30753929 (21432098) C TDR13             DNA                    (38)    734      35  635604  
   513   12.3 27.2  2.5  chr13             30753930 30754087 (21431940) + DNA-TA-2_DR       DNA/CMC-EnSpm             1    196     (0)  635605  
   211    7.1  0.0  0.0  chr13             30754084 30754111 (21431916) C TDR13             DNA                   (732)     40      13  635604 *
   328   18.9  1.4  0.0  chr13             30755258 30755331 (21430696) C EnSpm-N27B_DR     DNA/CMC-EnSpm           (9)    164      90  635606 *
   613   20.5  7.3  6.9  chr13             30755307 30755337 (21430690) + EnSpm-17_DR       DNA/CMC-EnSpm          3172   3203  (6073)  635607  
  1269   17.2  5.4  0.0  chr13             30755338 30755616 (21430411) C ANGEL             DNA/Kolobok             (0)    309      16  635608  
   250    3.1  0.0  0.0  chr13             30755706 30755737 (21430290) + DNA-8-12_DR       DNA/Merlin                3     34   (697)  635609  
   789   16.3 12.2  0.9  chr13             30755759 30755962 (21430065) C DNA-8-12_DR       DNA/Merlin            (491)    240      14  635610  
   203   13.5  1.8  5.7  chr13             30756344 30756398 (21429629) C EnSpmN1_DR        DNA/CMC-EnSpm        (1917)   4664    4612  635611 *
   905   17.4  5.2  2.5  chr13             30756360 30756589 (21429438) C hAT-N133_DR       DNA/hAT-Ac            (268)    355     120  635612  
   202   25.0  4.4  2.2  chr13             30756522 30756611 (21429416) + SAT-26_DR         Satellite              1350   1441  (2442)  635613 *
   302   25.0 11.3  4.7  chr13             30756592 30756640 (21429387) + EnSpm-17_DR       DNA/CMC-EnSpm          3149   3212  (6064)  635614  
   629   24.4 12.3  2.0  chr13             30756641 30756916 (21429111) + ANGEL             DNA/Kolobok               1    304     (5)  635615  
   269   29.3 12.2  3.2  chr13             30756713 30756941 (21429086) + DNA7-N1_DR        DNA/Zisupton           8087   8335  (2082)  635616 *
   304   27.4  0.0  2.1  chr13             30756846 30756942 (21429085) C hAT-N134_DR       DNA/hAT?              (249)    816     722  635617  
   205   24.0  5.0  5.0  chr13             30757460 30757474 (21428553) + EnSpm-N34_DR      DNA/CMC-EnSpm           348    448   (642)  635618  
   241   27.1  3.5  1.1  chr13             30757475 30757560 (21428467) C DNA7-N1_DR        DNA/Zisupton         (1077)   9340    9253  635619  
   444    6.9  0.0  0.0  chr13             30757703 30757760 (21428267) + hAT-N22C_DR       DNA/hAT-Ac                1     58   (636)  635620 *
  5102    8.5  0.8  1.8  chr13             30757758 30758486 (21427541) + L2-1_DR           LINE/L2                4264   4985     (0)  635621  
  4408   11.6  6.8  1.0  chr13             30758483 30759548 (21426479) + hAT-N22B_DR       DNA/hAT-Ac               57    801   (578)  635622 *
   686   24.6  4.4  5.8  chr13             30759551 30759848 (21426179) + TE-X-1B_DR        DNA                    1040   1333    (76)  635623  
   441   19.4  9.3  0.0  chr13             30759826 30759964 (21426063) C ENSPM-6_DR        DNA/CMC-EnSpm       (18648)  13968   13817  635624 *
  1606   12.7 11.4  3.8  chr13             30759847 30760240 (21425787) + Mariner-N38_DR    DNA/TcMar-Tc1            83    505    (42)  635625  
   859   12.1 33.8  1.0  chr13             30760300 30760533 (21425494) + CR1-37_DR         LINE/L2                2196   2505   (212)  635626  
  1014   11.2  0.0  0.0  chr13             30760580 30760722 (21425305) + L2-1B_DR          LINE/L2                 379    521   (487)  635627  
   506   17.1  1.5 10.0  chr13             30760609 30760738 (21425289) C DNA8-25_DR        DNA                  (2069)   1898    1779  635628 *
   378   16.1  1.4  3.3  chr13             30760699 30760799 (21425228) + L2-5_DRe          LINE/L2                2170   2224     (3)  635629 *
   292    5.0  0.0  0.0  chr13             30760796 30760835 (21425192) + CR1-37_DR         LINE/L2                2670   2709     (8)  635626 *
  2512   11.5  1.9  5.0  chr13             30760869 30761345 (21424682) + EnSpm-N21_DR      DNA/CMC-EnSpm             8    470     (9)  635630  
  2652   12.1  5.2  0.2  chr13             30762026 30762520 (21423507) C Mariner-N38_DR    DNA/TcMar-Tc1          (27)    520       1  635631  
   363   18.2  5.4  4.8  chr13             30762379 30762402 (21423625) C Helitron-4_DR     RC/Helitron         (18204)  13664   13567  635632 *
   437   23.2  4.9  0.0  chr13             30762403 30762544 (21423483) + Kolobok-4_DR      DNA/Kolobok-T2         3370   3518  (3113)  635633  
   371   12.8  0.0 17.1  chr13             30762443 30762565 (21423462) + EnSpm-N2_DR       DNA/CMC-EnSpm          3071   3175   (840)  635634 *
   291   17.7  3.5 13.7  chr13             30762518 30762661 (21423366) + CryptonV-3_DR     DNA/Crypton-V           460    590 (22863)  635635 *
   363   18.2  5.4  4.8  chr13             30762545 30762559 (21423468) C Helitron-4_DR     RC/Helitron         (18204)  13566   13483  635632  
  2438   12.4  9.9  0.4  chr13             30762560 30763053 (21422974) + TDR7              DNA                       1    541     (0)  635636  
   936   19.5  0.8  5.7  chr13             30763088 30763326 (21422701) C L2-17_DRe         LINE/L2                (27)   3489    3262  635637  
   254   15.6  4.6  2.2  chr13             30763420 30763550 (21422477) C DNA-1-7_DR        DNA/PIF-Harbinger     (622)    816     683  635638  
   207   11.4  3.8  0.0  chr13             30763482 30763560 (21422467) + DNA-TA-4_DR       DNA/TcMar              6067   6148  (3647)  635639 *
   230   13.2  1.5  0.0  chr13             30763496 30763550 (21422477) + DNA-6-N2_DR       DNA                    4245   4300   (756)  635640  
  2751    6.9  5.6  2.0  chr13             30763551 30763977 (21422050) + DNA15TA1_DR       DNA/CMC-EnSpm             1    442     (0)  635641  
   216    8.7  0.0  0.0  chr13             30763978 30764016 (21422011) + L2-56_DR          LINE/L2                1214   1252     (0)  635642 *
   290    7.7  0.0  1.5  chr13             30763978 30764043 (21421984) C DNA-1-7_DR        DNA/PIF-Harbinger     (700)    738     674  635638  
   231   12.0  3.7  7.7  chr13             30764716 30764769 (21421258) C EnSpm-N26B_DR     DNA/CMC-EnSpm           (1)    220     169  635643 *
   323   19.3  4.5  1.1  chr13             30764722 30764810 (21421217) + EnSpm-N26B_DR     DNA/CMC-EnSpm             7     98   (123)  635644  
  1107   14.7  3.8  0.0  chr13             30765133 30765370 (21420657) + TDR7              DNA                       1    247   (294)  635645  
   398   16.2  4.9  2.9  chr13             30765366 30765467 (21420560) + TDR7              DNA                     315    418   (123)  635646 *
   611   15.6  0.0  2.8  chr13             30765507 30765618 (21420409) C DNA11TA1B_DR      DNA/CMC-EnSpm          (94)    109       1  635647  
   204   12.9  0.0  0.0  chr13             30765717 30765747 (21420280) + MSAT-3_DR         Satellite                11     41   (124)  635648  
  1352   15.3  4.4  0.0  chr13             30765891 30766138 (21419889) + TC1DR2            DNA/TcMar-Tc1             1    259   (617)  635649  
   475   23.0  1.9 16.9  chr13             30766124 30766138 (21419889) + EnSpm-N36_DR      DNA/CMC-EnSpm          2189   2237   (988)  635650 *
  1736    1.0  0.0  0.0  chr13             30766139 30766331 (21419696) + TDR3              DNA/hAT-Charlie           1    193     (0)  635651  
  1741    6.8  0.0  2.5  chr13             30766332 30766574 (21419453) + TC1DR2            DNA/TcMar-Tc1           252    488   (388)  635652  
   475   23.0  1.9 16.9  chr13             30766332 30766359 (21419668) + EnSpm-N36_DR      DNA/CMC-EnSpm          2238   2339   (886)  635650 *
   271   13.8  3.5  8.4  chr13             30767524 30767610 (21418417) + Tx1-40_DR         LINE/L1-Tx1            1068   1150   (171)  635653  
   743   11.6 11.0  0.0  chr13             30767614 30767754 (21418273) C DNA9-4_DR         DNA                     (4)    415     259  635654  
  1600    8.6  1.7  1.7  chr13             30767755 30767990 (21418037) + TDR20             DNA/Merlin                3    238     (1)  635655  
   484   19.0  4.8  5.4  chr13             30767991 30768118 (21417909) + hAT-N137_DR       DNA/hAT-Ac             2697   2823   (748)  635656 *
   970   11.5  0.0  6.4  chr13             30767989 30768155 (21417872) C DNA9-4_DR         DNA                   (257)    162       6  635654  
   439   22.4  2.4 10.8  chr13             30768012 30768181 (21417846) + CryptonV-1_DR     DNA/Crypton-V          2001   2157 (15716)  635657 *
   493   10.7  0.0  0.0  chr13             30768155 30768229 (21417798) + L2-17_DRe         LINE/L2                2246   2320  (1196)  635658  
   206   11.6 20.3  5.5  chr13             30768258 30768272 (21417755) C ENSPM-6_DR        DNA/CMC-EnSpm       (14680)  17936   17913  635659  
  1239    7.5 22.4  0.4  chr13             30768273 30768486 (21417541) C Mariner-N7_DR     DNA/TcMar               (0)    261       1  635660  
  1518   13.3  1.2  0.4  chr13             30768489 30768737 (21417290) + L2-17_DRe         LINE/L2                2490   2740   (776)  635658  
   441   25.0  2.9  3.7  chr13             30768722 30768738 (21417289) + DNA2-14_DR        DNA                    5601   5616  (2006)  635661 *
  6495   10.0 12.8  0.9  chr13             30768739 30769817 (21416210) C Harbinger-4N1C_DR DNA/PIF-Harbinger       (0)   1206       1  635662  
  2254   13.7  0.6  0.3  chr13             30769818 30770174 (21415853) + L2-17_DRe         LINE/L2                2753   3110   (406)  635658 *
  2613    4.4  0.0  2.4  chr13             30770174 30770522 (21415505) C DNA8-26_DR        DNA                  (1613)   2917    2577  635663  
  1919   13.4  2.6  0.3  chr13             30770533 30770839 (21415188) + L2-17_DRe         LINE/L2                3099   3412   (104)  635658  
   817   15.1  0.0  3.0  chr13             30770859 30771029 (21414998) + Tx1-40_DR         LINE/L1-Tx1            1149   1314     (7)  635653  
  1714    5.0  6.3  0.0  chr13             30771829 30772066 (21413961) + Mariner-N38_DR    DNA/TcMar-Tc1             1    253   (294)  635664  
   540   10.9  7.5 10.8  chr13             30772075 30772106 (21413921) + MuDR-2_DR         DNA/MULE-MuDR         16202  16331  (7602)  635665  
   768    3.9  3.9  0.0  chr13             30772107 30772208 (21413819) + Mariner-N38_DR    DNA/TcMar-Tc1           441    546     (1)  635666  
   367   17.3  1.8  1.1  chr13             30772209 30772234 (21413793) C Zisupton-6_DR     DNA/Zisupton         (1381)  20735   20717  635667  
   964   16.8  8.1  5.3  chr13             30772299 30772594 (21413433) C EnSpm-N59_DR      DNA/CMC-EnSpm?        (440)   3229    2926  635668 *
  1232   14.6  5.9  0.4  chr13             30772342 30772595 (21413432) C TDR16             DNA/Merlin             (44)    269       2  635669  
   264   18.0  6.6  0.0  chr13             30772726 30772786 (21413241) + EnSpm-N27B_DR     DNA/CMC-EnSpm            99    163    (10)  635670  
   591   19.8  8.2  3.1  chr13             30772972 30772986 (21413041) + ENSPM-6_DR        DNA/CMC-EnSpm         21702  21811 (10805)  635671  
  1112   11.8  2.4  0.5  chr13             30772987 30773199 (21412828) + Mariner-N38_DR    DNA/TcMar-Tc1           321    537    (10)  635672  
   591   19.8  8.2  3.1  chr13             30773200 30773216 (21412811) + ENSPM-6_DR        DNA/CMC-EnSpm         21812  21958 (10658)  635671  
   690   17.8  1.2  6.2  chr13             30774106 30774273 (21411754) C EnSpm-N11_DR      DNA/CMC-EnSpm        (1495)   3858    3699  635673 *
  1000   14.4  2.7  2.7  chr13             30774147 30774332 (21411695) C EnSpm-N17_DR      DNA/TcMar            (1786)   3407    3222  635674  
   931   17.8  1.9  1.5  chr13             30774156 30774171 (21411856) + EnSpm-N11_DR      DNA/CMC-EnSpm          3302   3436  (1917)  635675 *
  1165    8.6  4.9  0.0  chr13             30774172 30774333 (21411694) C SINE2-4_DR        SINE/tRNA-V-RTE         (4)    367     198  635676  
   854   25.3  5.6  7.3  chr13             30774293 30774723 (21411304) + Copia-11D_DR-LTR  LTR/Gypsy?               33    456    (21)  635677 *
  1150   11.5  5.5  0.0  chr13             30774334 30774354 (21411673) C hAT-N137_DR       DNA/hAT-Ac            (868)   2703    2511  635678 *
  1493   17.0  6.2  5.2  chr13             30774340 30774743 (21411284) C Copia-11B_DR-LTR  LTR/Gypsy?             (60)    408       1  635679  
  1099   13.8  4.7  1.0  chr13             30774744 30774931 (21411096) C SINE2-3B_DR       SINE/tRNA-V           (146)    205      11  635680  
   770   22.4  5.8  1.0  chr13             30774766 30774954 (21411073) C SAT-26B_DR        Satellite               (1)    792     595  635681 *
  1996    9.9  2.2  2.5  chr13             30775090 30775410 (21410617) C L2-56_DR          LINE/L2                (10)   1242     923  635682  
   306   18.7  0.0  0.0  chr13             30775641 30775731 (21410296) + A-rich            Low_complexity           90    180     (0)  635683  
  2330   11.6  5.8  0.0  chr13             30775736 30776097 (21409930) + HE1_DR1           SINE/tRNA-V-RTE           1    383    (19)  635684  
   632   25.7  0.0  2.6  chr13             30775960 30776119 (21409908) + TE-X-7_DR         LINE?/Penelope?         141    296   (543)  635685 *
   306   21.9  8.9  6.0  chr13             30776935 30777114 (21408913) + hAT-N53B_DR       DNA/hAT-Ac             3084   3268   (909)  635686 *
   585   20.5  4.8  1.1  chr13             30776972 30777139 (21408888) + TDR16             DNA/Merlin               27    200   (113)  635687  
   496   16.2  3.2  2.4  chr13             30777158 30777283 (21408744) C Kolobok-N5_DR     DNA/Kolobok-T2?        (45)    440     314  635688  
   336   10.9  1.8  0.0  chr13             30777328 30777382 (21408645) + DNA-8-9_DR        DNA/hAT-Ac             1017   1072  (2647)  635689 *
  1177   16.3  1.2  4.7  chr13             30777364 30777384 (21408643) C Merlin-1_DR       DNA/Merlin           (1973)   8554    8386  635690  
  1501    8.8  0.9  0.5  chr13             30777385 30777601 (21408426) C TDR17B            DNA/Sola-1            (771)    775     558  635691  
   988   19.7  0.9  2.2  chr13             30777405 30777632 (21408395) C Mariner-N2_DR     DNA/TcMar            (2299)   1667    1443  635692 *
   987   12.2 14.1  3.3  chr13             30777604 30777823 (21408204) + hAT-N171_DR       DNA/hAT-hAT5            520    762     (0)  635693 *
   823   18.1 14.8  1.8  chr13             30777832 30778034 (21407993) C Kolobok-N5_DR     DNA/Kolobok-T2?       (243)    242      14  635688  
   274   22.0  1.5 15.4  chr13             30778029 30778042 (21407985) + EnSpm-N59_DR      DNA/CMC-EnSpm?         3088   3116   (553)  635694 *
   541   13.9  0.0 10.1  chr13             30778043 30778162 (21407865) + TDR16             DNA/Merlin              199    307     (6)  635695  
   275   16.8  2.3  1.3  chr13             30778142 30778162 (21407865) C EnSpm1_DR         DNA/CMC-EnSpm        (8044)   1444    1332  635696 *
   345   14.1  1.4  0.0  chr13             30778156 30778226 (21407801) C DNA8-26_DR        DNA                  (3006)   1524    1453  635697  
   274   22.0  1.5 15.4  chr13             30778163 30778227 (21407800) + EnSpm-N59_DR      DNA/CMC-EnSpm?         3117   3262   (407)  635694 *
   362    6.7  0.0  0.0  chr13             30778167 30778226 (21407801) + Harbinger-2_DR    DNA/PIF-Harbinger      2328   2387  (1940)  635698  
   264   14.3  1.2  3.9  chr13             30778178 30778257 (21407770) + DNA6-6_DR         DNA                    7367   7444  (3837)  635699 *
  1947   18.4  3.2  2.9  chr13             30778194 30778254 (21407773) + Merlin-1_DR       DNA/Merlin             4309   4612  (5915)  635700  
   260   23.4  0.0  0.0  chr13             30778227 30778239 (21407788) C hAT-2_DR          DNA/hAT-Charlie       (101)   2431    2359  635701 *
  2398   10.4  0.0  0.6  chr13             30778255 30778583 (21407444) C SINE2-3_DR        SINE/tRNA-V-RTE        (40)    328       2  635702  
  1947   18.4  3.2  2.9  chr13             30778584 30778602 (21407425) + Merlin-1_DR       DNA/Merlin             4613   4718  (5809)  635700  
   759   23.5  8.1  1.1  chr13             30778843 30779103 (21406924) + SAT-2_DR          Satellite                 1    279     (1)  635703  
  1021   19.5  0.0  5.8  chr13             30780384 30780414 (21405613) C DNA2-7_DR         DNA                  (4869)   4781    4556  635704  
  1376   12.5  0.0  0.0  chr13             30780415 30780622 (21405405) C SINE2-4_DR        SINE/tRNA-V-RTE         (0)    371     164  635705  
  1088   15.3 16.8  1.5  chr13             30780418 30780655 (21405372) C hAT-N47B_DR       DNA/hAT-Tip100        (211)    777     504  635706 *
   277   10.5  0.0  0.0  chr13             30780622 30780659 (21405368) + Merlin-1_DR       DNA/Merlin             8429   8466  (2061)  635707 *
   335   12.4  0.0  2.5  chr13             30780653 30780677 (21405350) C DNA-1-7_DR        DNA/PIF-Harbinger     (652)    786     668  635708  
   433    6.2  0.0  0.0  chr13             30780678 30780774 (21405253) + (TTA)n            Simple_repeat             1     97     (0)  635709  
   908    9.2  0.7  4.3  chr13             30780792 30780940 (21405087) + TDR13             DNA                       1    140   (540)  635710  
   202   14.9  4.2  2.0  chr13             30781023 30781070 (21404957) C hAT-N47B_DR       DNA/hAT-Tip100        (766)    222     174  635706 *
   213   11.4  0.0 15.9  chr13             30781041 30781113 (21404914) + DNA9-3_DR         DNA/MULE-MuDR?         1003   1065 (10314)  635711  
  1890   12.3  0.3  0.7  chr13             30781422 30781708 (21404319) C DNA8-17_DR        DNA/hAT-Tip100        (199)   1614    1329  635712  
  1437   18.7  1.6  5.1  chr13             30781709 30781743 (21404284) + EnSpm-N11_DR      DNA/CMC-EnSpm          3367   3677  (1676)  635713  
   231   15.9  2.3  0.0  chr13             30781791 30781834 (21404193) + Gypsy49-I_DR      LTR/Gypsy              1602   1646  (4037)  635714  
  3068   12.5 11.0  8.2  chr13             30783019 30783680 (21402347) + hAT-N38_DR        DNA/hAT-hAT6              1    679   (350)  635715  
  6487    8.0  2.0  1.1  chr13             30783681 30784649 (21401378) + hAT-N173_DR       DNA/hAT-Ac                1    977   (765)  635716  
  2146    8.6 18.5  4.8  chr13             30784649 30785076 (21400951) + hAT-N173_DR       DNA/hAT-Ac             1259   1742     (0)  635717 *
   977   13.4  1.6  3.2  chr13             30785083 30785275 (21400752) + hAT-N38_DR        DNA/hAT-hAT6            682    871   (158)  635718  
  5606   10.8 16.7  0.4  chr13             30786207 30787207 (21398820) + DNA-8-3_DR        DNA/P                     1   1163     (0)  635719  
   277   22.9  0.0  9.3  chr13             30787248 30787329 (21398698) C Zisupton-3_DR     DNA/Zisupton         (2402)   5553    5479  635720  
   717   24.3  5.3  0.6  chr13             30787351 30787520 (21398507) C Zisupton-3_DR     DNA/Zisupton         (3054)   4901    4724  635721  
   205   27.6  4.3  5.5  chr13             30787574 30787665 (21398362) C Zisupton-3_DR     DNA/Zisupton         (3335)   4620    4530  635721 *
  1514   18.5  9.2  0.0  chr13             30787663 30787965 (21398062) C Kolobok-N3_DR     DNA/Kolobok-T2?        (39)    331       1  635722  
   249    8.6  0.0  0.0  chr13             30788926 30788960 (21397067) C ANGEL             DNA/Kolobok             (0)    309     275  635723  
   349   16.1  0.0  0.0  chr13             30788965 30789026 (21397001) C EnSpm-8_DR        DNA/CMC-EnSpm        (3352)   6089    6028  635724  
   246   18.9  7.7  5.0  chr13             30789027 30789041 (21396986) + IS3EU-1_DR        DNA/IS3EU              4032   4110  (4594)  635725  
  3123   14.6 12.9  3.6  chr13             30789350 30790055 (21395972) C Harbinger-4N1B_DR DNA/PIF-Harbinger       (0)   1163     395  635726  
  4662    4.1  1.3  0.2  chr13             30790060 30790670 (21395357) + Gypsy-28C_DR-LTR  LTR/Gypsy                 1    618     (0)  635727  
 37892    1.7  0.0  0.0  chr13             30790671 30794982 (21391045) + Gypsy-28C_DR-I    LTR/Gypsy                 1   4312     (0)  635727  
  4687    3.9  1.3  0.2  chr13             30794983 30795593 (21390434) + Gypsy-28C_DR-LTR  LTR/Gypsy                 1    618     (0)  635727  
  1316    7.6 20.9  0.0  chr13             30795637 30795847 (21390180) C HATN8_DR          DNA/Zisupton            (0)    255       1  635728  
   685   13.1  0.7  7.6  chr13             30796414 30796554 (21389473) C DNA-2-29_DR       DNA                     (0)    132       1  635729  
  2556   11.7  3.2  5.0  chr13             30797388 30797893 (21388134) + Daphne-27_DRe     LINE/L2                1187   1683   (243)  635730  
   605   11.9  5.3  3.8  chr13             30797895 30798025 (21388002) + Daphne-27_DRe     LINE/L2                1786   1918     (8)  635730  
   262    8.4  8.3  1.3  chr13             30800102 30800173 (21385854) C Gypsy-31-LTR_DR   LTR/Gypsy             (778)    176     100  635731 *
   465    8.8  1.0  0.1  chr13             30800128 30800241 (21385786) + hAT-N48B_DR       DNA/hAT-Ac             1613   1714   (426)  635732  
   244   23.5  7.9  3.0  chr13             30800242 30800253 (21385774) + Kolobok-N9_DR     DNA/Kolobok-T2          916   1047   (592)  635733  
   842    7.7  4.5  1.2  chr13             30800556 30800712 (21385315) C TC1DR2            DNA/TcMar-Tc1         (623)    253      92  635734  
   355   17.7  5.0  1.2  chr13             30801681 30801760 (21384267) C EnSpm-N26B_DR     DNA/CMC-EnSpm           (5)    216     134  635735  
  1383    7.9  0.0  0.0  chr13             30801770 30801946 (21384081) + HATN8_DR          DNA/Zisupton              1    177    (78)  635736  
   373   16.3  3.2  7.4  chr13             30801966 30802091 (21383936) C EnSpm-N26B_DR     DNA/CMC-EnSpm          (94)    127       7  635735  
   761   13.9 13.9  0.0  chr13             30802234 30802384 (21383643) + DNA11TA1B_DR      DNA/CMC-EnSpm             1    172    (31)  635737  
   272   22.4  9.0  7.6  chr13             30802385 30802402 (21383625) + Merlin-1_DR       DNA/Merlin             8164   8320  (2207)  635738  
   556   11.6 13.1  5.4  chr13             30802403 30802421 (21383606) C HE1_DR1           SINE/tRNA-V-RTE        (11)    391     245  635739  
   613   15.2 11.0  0.0  chr13             30802422 30802539 (21383488) + DNA7-N2_DR        DNA/hAT-hAT6           1425   1555   (459)  635740  
   437   18.6 14.5  0.0  chr13             30802432 30802555 (21383472) + DNA9-6_DR         DNA                    4471   4612  (3272)  635741 *
   997   15.6  4.2  0.0  chr13             30802713 30802904 (21383123) + DNA11TA1_DR       DNA/CMC-EnSpm             4    203     (0)  635742  
   235   17.0  1.6 12.4  chr13             30803878 30803940 (21382087) C Polinton-4_DR     DNA/Maverick         (7841)  12446   12401  635743  
   261    9.2  1.5  0.0  chr13             30805860 30805924 (21380103) + hAT-10_DR         DNA/hAT-Tip100          110    175  (4305)  635744  
   213    6.7  0.0  0.0  chr13             30805873 30805932 (21380095) C Mariner-N5_DR     DNA/TcMar            (8556)    413     354  635745 *
   243   21.8  7.0  3.6  chr13             30805880 30806065 (21379962) C hAT-N145_DR       DNA/hAT-Ac            (218)   1373    1182  635746 *
   631   10.9 13.7  3.4  chr13             30805902 30806091 (21379936) C Mariner-N38_DR    DNA/TcMar-Tc1          (29)    518     310  635747 *
   652   10.9 22.3  4.8  chr13             30805937 30806064 (21379963) + DNA2-7_DR         DNA                    2417   2705  (6941)  635748  
   691    4.3  1.7  2.5  chr13             30806065 30806183 (21379844) C EnSpm-N42_DR      DNA/CMC-EnSpm         (541)    711     594  635749  
   398    4.9  0.0 12.1  chr13             30806066 30806204 (21379823) C Mariner-N5C_DR    DNA/TcMar            (6412)   1509    1386  635750 *
   443   14.2  0.0  0.8  chr13             30806093 30806213 (21379814) C Dada-U6_DR        DNA/Dada             (8094)    869     750  635751  
   283   17.4  1.1  4.1  chr13             30806205 30806239 (21379788) + Penelope-1_DR     LINE/Penelope            82    250  (4196)  635752 *
   429    9.0  2.6  5.4  chr13             30806214 30806242 (21379785) + DNA8-10_DR        DNA/hAT-Ac             1606   1751  (2267)  635753  
   444   21.7  0.9 11.1  chr13             30807304 30807521 (21378506) C EnSpm-N26B_DR     DNA/CMC-EnSpm           (0)    221      24  635754  
   264   21.5  1.5  0.0  chr13             30807553 30807617 (21378410) + Dada-U1A_DR       DNA/Dada               5673   5738  (5241)  635755 *
   520   16.4 30.5  0.4  chr13             30807562 30807738 (21378289) C ANGEL             DNA/Kolobok            (55)    254      25  635756  
   406   19.7 15.1  4.4  chr13             30807739 30807924 (21378103) C EnSpm-N26B_DR     DNA/CMC-EnSpm           (9)    212       8  635757  
   288   24.4  0.0  1.3  chr13             30807879 30807957 (21378070) + EnSpm-N26B_DR     DNA/CMC-EnSpm           125    202    (19)  635758 *
   238   14.6  0.0  0.0  chr13             30807929 30807969 (21378058) C EnSpm-N26B_DR     DNA/CMC-EnSpm         (168)     53      13  635759 *
   781   13.0  6.5  0.6  chr13             30808050 30808204 (21377823) + DNA11TA1B_DR      DNA/CMC-EnSpm             5    168    (35)  635760  
   286   13.3 10.0  0.0  chr13             30808244 30808303 (21377724) C ANGEL             DNA/hAT                (55)    254     189  635761  
   275   19.7  0.0  0.0  chr13             30808250 30808310 (21377717) C EnSpm-8_DR        DNA/CMC-EnSpm        (3258)   6183    6123  635762 *
   434    9.4 11.0  2.1  chr13             30808312 30808417 (21377610) C DNA-TA-2_DR       DNA/CMC-EnSpm          (18)    184      72  635763  
   384   12.5 12.4  0.8  chr13             30808399 30808503 (21377524) C Dada-U1A_DR       DNA/Dada             (5188)   5791    5675  635764 *
   589   18.2  4.1  0.0  chr13             30808428 30808548 (21377479) C ANGEL             DNA/hAT               (178)    131       6  635761  
   221   29.3  3.9  3.2  chr13             30808504 30808548 (21377479) + DNA2-9_DR         DNA                     687    837  (1864)  635765 *
   714   11.2  0.0  0.9  chr13             30808554 30808670 (21377357) + DNA11TA1B_DR      DNA/CMC-EnSpm             7    122    (81)  635766  
   210    9.7  0.0  0.0  chr13             30808672 30808702 (21377325) C Polinton-2N1_DR   DNA/Maverick         (7232)   3860    3830  635767  
   312   21.6  1.4  0.0  chr13             30808709 30808782 (21377245) C DNA-TA-1_DR       DNA/CMC-EnSpm         (538)    274     200  635768 *
   938   17.7  3.2  5.3  chr13             30808767 30808810 (21377217) C hAT-N150_DR       DNA/hAT-Blackjack     (403)   1280    1039  635769  
  1240   11.3  3.9  0.0  chr13             30808811 30809013 (21377014) + EnSpm-N4_DR       DNA/CMC-EnSpm             1    211     (1)  635770  
   578   19.7  3.8  7.9  chr13             30810347 30810556 (21375471) + hAT-N21B_DR       DNA/hAT-Ac              699    900   (401)  635771  
  3545   11.7 12.4  4.2  chr13             30810585 30811344 (21374683) + hAT-N52_DR        DNA/hAT-Ac                1    820     (1)  635772  
   279   18.7  2.5  6.5  chr13             30811345 30811411 (21374616) + MuDR-2_DR         DNA/MULE-MuDR         15993  16056  (7877)  635773 *
   325   11.8  0.0 11.7  chr13             30811347 30811413 (21374614) + EnSpm-N36B_DR     DNA/CMC-EnSpm          2754   2813   (603)  635774 *
   443   20.1  6.5  5.3  chr13             30811413 30811580 (21374447) C EnSpm-N13_DR      DNA/CMC-EnSpm       (14352)   7797    7628  635775  
   367   24.2 10.0  2.8  chr13             30811416 30811615 (21374412) C hAT-N164_DR       DNA/hAT-Tip100       (1035)   1005     792  635776 *
   275   23.2  9.1  8.2  chr13             30811616 30811669 (21374358) + hAT-N202_DR       DNA/hAT-Tip100          347    602  (1283)  635777  
   317   25.9  7.0  8.5  chr13             30812324 30812538 (21373489) C hAT-N171_DR       DNA/hAT-hAT5            (0)    762     551  635778  
   737   16.9 18.1  6.6  chr13             30812553 30812811 (21373216) C DNA-5-8C_DR       DNA/hAT-hAT5          (344)    347      61  635779  
   662   18.1  5.9  2.5  chr13             30812814 30812966 (21373061) C Harbinger-N32_DR  DNA/PIF-Harbinger      (11)    395     238  635780  
   437   14.6  1.0  0.0  chr13             30812989 30813084 (21372943) C hAT-N122_DR       DNA/hAT-Ac              (0)    577     481  635781 *
  1536   16.2  9.7  3.6  chr13             30813084 30813474 (21372553) C EnSpm-N21_DR      DNA/CMC-EnSpm          (61)    418       5  635782  
   508   19.8  6.3  3.8  chr13             30813572 30813776 (21372251) C hAT-N122_DR       DNA/hAT-Ac              (0)    577     368  635783  
   304   20.0  0.0  0.0  chr13             30813718 30813787 (21372240) C CryptonV-N5_DR    DNA/Crypton-V       (23002)   1535    1466  635784 *
   668   18.9  1.5 25.0  chr13             30813778 30814102 (21371925) C hAT-N122_DR       DNA/hAT-Ac            (313)    264       1  635781  
   628   17.0  5.1  5.8  chr13             30814229 30814384 (21371643) C Harbinger-N32_DR  DNA/PIF-Harbinger     (251)    155       1  635780  
   213   24.6  6.3  2.4  chr13             30815472 30815482 (21370545) + MuDR-2_DR         DNA/MULE-MuDR         20131  20212  (3721)  635785  
   362   17.6  0.0  0.0  chr13             30815483 30815550 (21370477) + TDR17B            DNA/Sola-1              669    736   (810)  635786  
  1182   14.0  4.0  0.4  chr13             30815597 30815819 (21370208) + Merlin-N3_DR      DNA/Merlin                1    231    (24)  635787  
   425   19.1  6.0  5.1  chr13             30815853 30815968 (21370059) + DNA6-6_DR         DNA                    7881   7997  (3284)  635788 *
  2484    9.8  0.8  0.3  chr13             30815873 30816232 (21369795) + SINE2-4_DR        SINE/tRNA-V-RTE          10    371     (0)  635789  
   246   18.1  3.7 13.1  chr13             30816138 30816162 (21369865) + CryptonV-1_DR     DNA/Crypton-V          2605   2701 (15170)  635790 *
   487    8.8  1.2  1.2  chr13             30816163 30816243 (21369784) + TDR9              DNA                       1     81   (127)  635791 *
   926   17.0 10.5  1.1  chr13             30816232 30816469 (21369558) C EnSpm-N21_DR      DNA/CMC-EnSpm         (219)    260       1  635792  
   295   17.5  0.0  8.7  chr13             30816470 30816560 (21369467) + DNA8-25_DR        DNA                    2293   2375  (1592)  635793 *
   309   24.8  0.0  2.0  chr13             30816493 30816595 (21369432) + Penelope-1_DR     LINE/Penelope          4043   4143   (303)  635794  
   218   22.9  6.8  2.4  chr13             30816505 30816665 (21369362) C Helitron-N2_DR    RC/Helitron           (898)   1565    1398  635795 *
   244   21.1  2.8  0.7  chr13             30816561 30816599 (21369428) C ZFERV-2-I_DR      LTR/ERV1             (9664)    896     755  635796  
   217   16.7  0.0  4.8  chr13             30817024 30817067 (21368960) C Gypsy172-I_Dr     LTR/Gypsy            (2591)   1625    1584  635797  
  1418    7.4  1.9 15.1  chr13             30818650 30818919 (21367108) C TDR20             DNA/Merlin              (0)    239       1  635798  
  1197   15.4  5.2 27.6  chr13             30820743 30821296 (21364731) C DNA-5-8F_DR       DNA/hAT-hAT5            (0)    470      14  635799  
   242    3.9  3.4  0.0  chr13             30821270 30821324 (21364703) C hAT5-N2B_DR       DNA/hAT-hAT5         (2083)     45      13  635800 *
   454   10.8  1.4  0.0  chr13             30822038 30822111 (21363916) + DNA2-17_DR        DNA                      29    103    (72)  635801  
   469   16.5  6.0  2.9  chr13             30822352 30822451 (21363576) C DNA2-17_DR        DNA                    (72)    103       1  635802  
  5585   10.5  7.2  0.4  chr13             30822619 30823496 (21362531) C TDR2              DNA/TcMar-Tc1           (0)    937       1  635803  
   542   13.5  3.2  0.6  chr13             30823892 30824047 (21361980) C Helitron-2_DR     RC/Helitron         (15493)  11919   11760  635804 *
   578   14.9  0.6  0.6  chr13             30823913 30824087 (21361940) + EnSpm-N13_DR      DNA/CMC-EnSpm         17542  17716  (4433)  635805 *
   707    3.8  0.0  0.6  chr13             30823933 30824091 (21361936) C DNA-X-5_DR        DNA/hAT                (80)   1141     984  635806  
   545   17.7  0.0  2.9  chr13             30823946 30824125 (21361902) C DNA8-25_DR        DNA                  (3203)    764     590  635807 *
  8327    6.6  2.0  4.0  chr13             30824764 30826023 (21360004) C TDR1              DNA/TcMar-Tc1           (0)   1236       1  635808  
  2466    9.5 14.3  1.2  chr13             30827027 30827472 (21358555) C DNA-8-28_DR       DNA/hAT-Tip100?         (0)    582      79  635809  
  3351   11.6  7.2  3.2  chr13             30827496 30828135 (21357892) + HATN2_DR          DNA/hAT                 260    924   (295)  635810  
   401   16.1  6.8  5.0  chr13             30829311 30829428 (21356599) C ANGEL             DNA/Kolobok             (0)    309     190  635811  
   222   14.1  1.5 15.2  chr13             30829331 30829367 (21356660) + Helitron-2_DR     RC/Helitron            7923   7977 (19435)  635812 *
   238   15.9  2.3  0.0  chr13             30829444 30829487 (21356540) + DNA2-14_DR        DNA                    1701   1745  (5877)  635813  
   258    5.9  0.0  0.0  chr13             30829488 30829521 (21356506) + DNA6-10_DR        DNA                    3240   3273  (3433)  635814 *
  4008    5.9  0.7  1.0  chr13             30829490 30830018 (21356009) C DIRS-1B-LTR_DR    LTR/Ngaro             (123)    500       2  635815  
  1304    8.4  4.9  0.9  chr13             30830030 30830233 (21355794) + DNA6-10_DR        DNA                    3338   3549  (3157)  635816  
   580   18.2  6.7  1.3  chr13             30830355 30830513 (21355514) C Kolobok-N16_DR    DNA/Kolobok?          (282)    861     675  635817  
  1584   13.2  1.5  0.4  chr13             30831464 30831722 (21354305) C LOOPERN4_DR       DNA/Kolobok-T2          (0)    917     656  635818  
  2063   13.3  0.0  0.9  chr13             30831723 30832047 (21353980) C Harbinger-N31_DR  DNA/PIF-Harbinger       (0)    685     364  635819  
   743    9.0  0.0  4.9  chr13             30832051 30832178 (21353849) + CryptonV-N5_DR    DNA/Crypton-V         14141  14262 (10275)  635820  
  3930    5.7  0.9  0.4  chr13             30832181 30832723 (21353304) + Mariner-N38_DR    DNA/TcMar-Tc1             1    546     (1)  635821  
   439   11.8  0.0  0.0  chr13             30832724 30832803 (21353224) + Merlin-1_DR       DNA/Merlin             1060   1139  (9388)  635822 *
  3666   11.6  1.4  1.0  chr13             30832724 30832793 (21353234) C Merlin-1_DR       DNA/Merlin           (8347)   2139    1559  635823  
   406    5.9  3.5  0.0  chr13             30832730 30832793 (21353234) + DNA-N38_DR        DNA                     104    170   (453)  635824 *
  6679    3.8  5.8 11.4  chr13             30832794 30833880 (21352147) + hAT-N35_DR        DNA/hAT-Ac                1   1032   (401)  635825  
   400    9.6  4.3  2.5  chr13             30832815 30832839 (21353188) + CryptonV-3_DR     DNA/Crypton-V           451    547 (22906)  635826 *
  2754    3.2  0.2  6.4  chr13             30833879 30834274 (21351753) C hAT-N35_DR        DNA/hAT-Ac           (1060)    373       1  635827  
   291   10.5  3.4  2.2  chr13             30834275 30834324 (21351703) + EnSpm-N13_DR      DNA/CMC-EnSpm          5504   5554 (16595)  635828 *
   532    7.2  0.0  0.0  chr13             30834255 30834365 (21351662) C DNA8-10_DR        DNA/hAT-Ac           (2307)   1711    1601  635829  
   496    9.7  0.0  0.8  chr13             30834258 30834392 (21351635) C hAT-N39_DR        DNA/hAT-Tip100        (216)   1378    1245  635830 *
   749   21.7  0.0  0.0  chr13             30834275 30834417 (21351610) C Zisupton-6_DR     DNA/Zisupton        (13592)   8524    8382  635831  
   549    0.7  0.7  4.3  chr13             30834313 30834458 (21351569) + Mariner-N5C_DR    DNA/TcMar              1411   1551  (6370)  635832 *
   271   16.4  0.8  0.8  chr13             30834351 30834479 (21351548) C Merlin-1_DR       DNA/Merlin           (2362)   8165    8037  635833 *
   272    4.5  0.0 13.3  chr13             30834393 30834427 (21351600) + DNA-8-29_DR       DNA/hAT-Tip100          834    972    (48)  635834 *
   529   10.3  0.0  0.0  chr13             30834418 30834448 (21351579) C ZFERV-2-I_DR      LTR/ERV1             (9721)    843     670  635835  
   244   24.8 10.9  2.7  chr13             30836030 30836166 (21349861) C EnSpm-N21_DR      DNA/CMC-EnSpm          (13)    466     319  635836  
  2002    9.2 30.3  2.0  chr13             30836170 30836647 (21349380) + hAT-N50B_DR       DNA/hAT-Ac              111    721    (27)  635837  
  2529   12.2  0.3  1.4  chr13             30836657 30837030 (21348997) + SINE3-1           SINE/5S-Deu-L2            2    371   (219)  635838  
   257    5.6  0.0  0.0  chr13             30837029 30837064 (21348963) + SINE3-1           SINE/5S-Deu-L2          555    590     (0)  635838 *
   277   11.4  0.0  0.0  chr13             30837049 30837092 (21348935) + hAT-N50B_DR       DNA/hAT-Ac              705    748     (0)  635839  
   542   17.1  4.1  0.0  chr13             30837146 30837268 (21348759) + EnSpm-N26B_DR     DNA/CMC-EnSpm            17    144    (77)  635840  
   304   26.8  7.4  5.7  chr13             30837302 30837491 (21348536) C EnSpm-N21_DR      DNA/CMC-EnSpm         (269)    210      18  635836  
   844   10.4  0.0  0.7  chr13             30839234 30839369 (21346658) + EnSpm-N3C_DR      DNA/CMC-EnSpm             1    135   (148)  635841  
   447   13.3  0.0  1.3  chr13             30839386 30839461 (21346566) C TDR16             DNA/Merlin            (234)     79       5  635842  
   415   17.6  0.0  6.6  chr13             30839462 30839475 (21346552) C DNA2-8_DR         DNA/CMC-EnSpm         (731)   3651    3586  635843 *
  1278   20.2  9.3  1.8  chr13             30839464 30839775 (21346252) C TC1DR3            DNA/TcMar-Tc1          (55)   1170     836  635844  
  1226   16.3 10.4  0.3  chr13             30839873 30840131 (21345896) C DNA-TTAA-2_DR     DNA/PiggyBac?           (1)    668     384  635845  
  2847    5.4  0.0  0.5  chr13             30840149 30840519 (21345508) C Merlin-N1_DR      DNA/Merlin              (0)    369       1  635846  
   231   19.6  0.0  2.0  chr13             30840534 30840585 (21345442) C DNA-TTAA-2_DR     DNA/PiggyBac?         (298)    371     321  635845 *
  2061   14.0  5.0  0.5  chr13             30840585 30840942 (21345085) C HE1_DR1           SINE/tRNA-V-RTE        (22)    380       7  635847  
   607   22.2  8.0  2.2  chr13             30840795 30840969 (21345058) C DIRS-4N2_DR       LTR/Ngaro             (230)   5760    5576  635848 *
   474   19.7 17.2  0.0  chr13             30840938 30841059 (21344968) C DNA-TTAA-2_DR     DNA/PiggyBac?         (330)    339     197  635845 *
  2170   16.8 16.6  2.7  chr13             30841060 30841548 (21344479) C Zator-N1_DR       DNA/Zator?              (0)    555       1  635849  
  2452    9.3  1.3  2.0  chr13             30841561 30841955 (21344072) + Copia-24_DR-LTR   LTR/Gypsy?                1    392     (0)  635850  
   493   10.4  3.2  7.8  chr13             30841956 30842049 (21343978) C DNA-TTAA-2_DR     DNA/PiggyBac?         (477)    192     103  635845  
  3151    6.1  0.3  0.0  chr13             30842053 30842444 (21343583) + HarbingerN6_DR    DNA/PIF-Harbinger         1    393     (0)  635851  
  2666    8.2  1.1  0.8  chr13             30842536 30842902 (21343125) C LOOPERN3B_DR      DNA/Kolobok-T2          (0)   1049     682  635852  
  2031   11.8  0.6  1.9  chr13             30842904 30843214 (21342813) C LOOPERN3B_DR      DNA/Kolobok-T2        (742)    307       1  635852  
  1371   11.6 15.9  1.0  chr13             30844121 30844372 (21341655) C SINE3-1           SINE/5S-Deu-L2          (0)    590     302  635853  
   902   19.3  6.9  0.8  chr13             30844386 30844631 (21341396) C L1-21_DR          LINE/L1                 (5)   6009    5749  635854  
   569   15.8  0.0  7.4  chr13             30844669 30844798 (21341229) C L1-21_DR          LINE/L1               (728)   5286    5166  635854  
   235   19.1  0.0  0.0  chr13             30844991 30845032 (21340995) C hAT-N88_DR        DNA/hAT-Ac            (273)    309     268  635855  
   457   17.3  4.0  2.9  chr13             30845264 30845364 (21340663) C MuDR-2_DR         DNA/MULE-MuDR        (3796)  20137   20036  635856 *
  1434   12.1  4.5  0.0  chr13             30845283 30845506 (21340521) + SINE2-4_DR        SINE/tRNA-V-RTE         132    365     (6)  635857  
   349   10.6  0.0  0.0  chr13             30845542 30845588 (21340439) + hAT-N60_DR        DNA/hAT-Ac                1     47  (1458)  635858  
  2642   10.7 13.2  2.1  chr13             30845589 30846112 (21339915) C hAT-N50_DR        DNA/hAT-Ac              (0)   1111       1  635859  
   210   20.3 16.2  1.7  chr13             30846141 30846245 (21339782) + Harbinger-N27_DR  DNA/PIF-Harbinger?        1    120   (100)  635860  
   201   26.1  2.2  0.0  chr13             30847462 30847507 (21338520) C L1-113_DR         LINE/L1              (4561)    857     811  635861  
   477   11.3  1.2  3.7  chr13             30848457 30848539 (21337488) + Mariner-N2_DR     DNA/TcMar              1303   1383  (2583)  635862 *
   528    9.9  0.0  0.0  chr13             30848469 30848539 (21337488) C DNA8-17_DR        DNA/hAT-Tip100        (147)   1666    1596  635863  
   487   13.2  0.0  0.0  chr13             30848472 30848547 (21337480) C EnSpm-N17_DR      DNA/TcMar            (1811)   3382    3307  635864 *
   357   16.2  0.9 18.6  chr13             30848540 30848582 (21337445) + hAT-N142B_DR      DNA/hAT?                715    811  (1189)  635865 *
  1126   15.1  2.1  0.5  chr13             30848653 30848845 (21337182) + SINE2-1B_DR       SINE/tRNA                 1    196     (2)  635866  
   266   17.2  0.0 22.4  chr13             30848804 30848923 (21337104) + Polinton-1_DR     DNA/Maverick          17083  17180  (1305)  635867 *
  2706   14.5  9.0  5.3  chr13             30848820 30848904 (21337123) + ENSPM-6_DR        DNA/CMC-EnSpm         13863  14462 (18154)  635868  
  3042   14.9  3.9  2.5  chr13             30848905 30848977 (21337050) + Helitron-N3B_DR   RC/Helitron            5080   5599  (1005)  635869  
  3476    6.0  4.3  2.5  chr13             30848978 30849486 (21336541) + Mariner-N38_DR    DNA/TcMar-Tc1            30    547     (0)  635870  
  2706   14.5  9.0  5.3  chr13             30849496 30849509 (21336518) + ENSPM-6_DR        DNA/CMC-EnSpm         14463  14576 (18040)  635868  
   203    8.2  2.0  0.0  chr13             30849718 30849766 (21336261) C hAT-N178B_DR      DNA/hAT-Ac           (1702)    181     132  635871  
   275   16.0  2.0  0.0  chr13             30850083 30850132 (21335895) + EnSpm-N13_DR      DNA/CMC-EnSpm         13582  13632  (8517)  635872  
   241   19.2  0.0  1.9  chr13             30850089 30850141 (21335886) C hAT-N127_DR       DNA/hAT-Charlie      (3398)   6918    6867  635873 *
  2848    7.4  5.7  0.0  chr13             30851392 30851809 (21334218) C DNA15TA1_DR       DNA/CMC-EnSpm           (0)    442       1  635874  
   999   16.1  1.6  1.0  chr13             30852143 30852336 (21333691) + SINE2-1_DR        SINE/tRNA                 1    195     (3)  635875  
   386   12.2  0.0  1.0  chr13             30852607 30852705 (21333322) C hAT-2n1_DR        DNA/hAT-Charlie        (65)   1145    1048  635876 *
   488    7.0  5.9  1.9  chr13             30852627 30852728 (21333299) C Polinton-4N1_DR   DNA/Maverick         (5638)   4798    4693  635877  
   350   15.4 10.8  6.4  chr13             30852645 30852689 (21333338) C hAT-N48C_DR       DNA/hAT-Ac            (544)   1755    1704  635878 *
   845   18.8  2.9  7.8  chr13             30852690 30852931 (21333096) C CryptonV-N6_DR    DNA/Crypton-V           (0)    562     332  635879  
   202   26.4 11.1  0.0  chr13             30853801 30853872 (21332155) C Gypsy11-I_DR      LTR/Gypsy             (527)   5669    5590  635880  
   585   17.3  1.9 13.9  chr13             30854468 30854628 (21331399) + TC1DR3            DNA/TcMar-Tc1             9    152  (1073)  635881  
   220   13.9  2.8  0.0  chr13             30854624 30854659 (21331368) + TC1DR3            DNA/TcMar-Tc1           481    517   (708)  635882 *
  1091   18.7  6.9  0.4  chr13             30854676 30854922 (21331105) + Kolobok-N10B_DR   DNA/Kolobok               9    271     (0)  635883  
  1178   20.1 22.4  0.9  chr13             30854923 30855268 (21330759) + TC1DR3            DNA/TcMar-Tc1           798   1220     (5)  635884  
  1887    9.5 18.3  0.5  chr13             30856476 30856846 (21329181) C DNA15TA1_DR       DNA/CMC-EnSpm           (0)    442       6  635885  
  1264    9.0  8.1  5.1  chr13             30857045 30857291 (21328736) + hAT-N169_DR       DNA/hAT-Ac                1    254  (1189)  635886  
   800   10.3 15.9  0.0  chr13             30857298 30857442 (21328585) + hAT-N169_DR       DNA/hAT-Ac             1255   1422    (21)  635887  
   262   11.3  1.9  1.9  chr13             30857498 30857551 (21328476) C Polinton-4_DR     DNA/Maverick         (7824)  12463   12410  635888  
  1886    7.8  0.4  0.0  chr13             30857571 30857815 (21328212) + HATN8_DR          DNA/Zisupton              7    252     (3)  635889  
  2335    6.3  8.7  4.6  chr13             30858363 30858778 (21327249) C Mariner-N38_DR    DNA/TcMar-Tc1           (1)    546     115  635890  
   205   25.5  0.0 17.6  chr13             30859132 30859157 (21326870) C Harbinger-2_DR    DNA/PIF-Harbinger    (1972)   2355    2345  635891  
  1695   10.4  5.9  1.9  chr13             30859158 30859462 (21326565) C ERV1-N2-LTR_DR    LTR                     (1)    793     477  635892  
   910   11.6  1.1  6.0  chr13             30859455 30859628 (21326399) C ERV1-N2-LTR_DR    LTR                   (628)    166       1  635892 *
  2904   12.7  9.1  0.9  chr13             30859977 30860502 (21325525) + L2-5_DRe          LINE/L2                1653   2221     (6)  635893  
   220   14.3  0.0  0.0  chr13             30861088 30861122 (21324905) C DNA2-13_DR        DNA                  (1499)   4399    4365  635894  
   589   14.1 17.3  0.0  chr13             30861329 30861484 (21324543) + DNA11TA1_DR       DNA/CMC-EnSpm            15    197     (6)  635895  
   273   18.6 22.8  0.7  chr13             30861385 30861498 (21324529) C Polinton-2N1_DR   DNA/Maverick         (7129)   3963    3825  635896 *
   942   21.0 14.5  4.3  chr13             30861502 30861549 (21324478) + CryptonV-2_DR     DNA/Crypton-V         20770  21054   (757)  635897  
  1324   11.6 28.2  0.3  chr13             30861550 30861843 (21324184) + HE1_DR1           SINE/tRNA-V-RTE           7    382    (20)  635898  
   942   21.0 14.5  4.3  chr13             30861844 30861859 (21324168) + CryptonV-2_DR     DNA/Crypton-V         21055  21162   (649)  635897  
   369   19.1  4.3  4.3  chr13             30861930 30862044 (21323983) C L2-2_DRe          LINE/L2                 (4)   4234    4120  635899  
  1386   19.9  8.0  0.0  chr13             30862160 30862485 (21323542) C DNA-AT-1_DR       DNA                    (35)    357       6  635900  
   496   16.1  0.5  1.5  chr13             30862496 30862596 (21323431) C LINEX-1_DR        Retroposon            (581)    224     142  635901  
  2974   13.7  8.8  1.0  chr13             30862696 30863241 (21322786) C Harbinger-N30_DR  DNA/PIF-Harbinger?      (0)    599      12  635902  
  1136   10.8  3.5  1.7  chr13             30864577 30864802 (21321225) + hAT-N50_DR        DNA/hAT-Ac                1    230   (471)  635903  
   227   10.7  0.0  0.0  chr13             30864803 30864830 (21321197) + Copia-12_DR-LTR   LTR/Gypsy?                1     28   (439)  635904  
  1684   19.2  2.4  4.5  chr13             30864831 30865239 (21320788) C Copia-11B_DR-LTR  LTR/Gypsy?             (67)    401       1  635905  
   972    9.2  6.1  1.2  chr13             30865240 30865404 (21320623) + hAT-N50_DR        DNA/hAT-Ac              226    398   (303)  635906  
   754   16.7 40.0  0.3  chr13             30865395 30865634 (21320393) C DNA-5-3_DR        DNA/hAT-hAT5            (7)    526     192  635907 *
  1196   18.8  5.4  0.9  chr13             30865628 30865944 (21320083) + Tx1-17_DR         LINE/L1-Tx1            4589   4919    (50)  635908  
   879   13.2  1.8  2.4  chr13             30866007 30866177 (21319850) C DNA-5-3_DR        DNA/hAT-hAT5          (361)    172       3  635907  
  1505   12.7  9.9  0.0  chr13             30866184 30866475 (21319552) + hAT-N50_DR        DNA/hAT-Ac              381    701     (0)  635909  
   223    0.0  0.0  0.0  chr13             30868151 30868175 (21317852) + ASAT_CY           Satellite               111    135   (127)  635910  
   236   16.7  1.1  7.1  chr13             30868233 30868322 (21317705) + Mariner-N5_DR     DNA/TcMar              2118   2202  (6767)  635911 *
   411   12.1  0.0  0.0  chr13             30868247 30868378 (21317649) + (TAAA)n           Simple_repeat             1    132     (0)  635912  
   245   11.6  4.7  0.0  chr13             30868306 30868391 (21317636) + Mariner-N5_DR     DNA/TcMar               338    427  (8542)  635913 *
   249    9.1  0.0  7.8  chr13             30868320 30868402 (21317625) C hAT-10_DR         DNA/hAT-Tip100        (247)   4233    4157  635914  
   273   20.2 10.4  1.9  chr13             30869243 30869338 (21316689) C CryptonV-1_DR     DNA/Crypton-V        (3242)  14631   14528  635915  
  1993   10.8 11.2  2.7  chr13             30869447 30869857 (21316170) + HATN10_DR         DNA/hAT-Ac                1    445    (10)  635916  
   293   21.0  5.6  2.7  chr13             30871267 30871310 (21314717) C Harbinger-2_DR    DNA/PIF-Harbinger    (1806)   2521    2376  635917  
   341    8.7  2.0  6.4  chr13             30871311 30871324 (21314703) C Helitron-4_DR     RC/Helitron         (18317)  13551   13458  635918  
   362    8.3  3.6  0.0  chr13             30871325 30871408 (21314619) C CryptonV-3_DR     DNA/Crypton-V       (22927)    526     440  635919 *
   370    4.1  4.1  0.0  chr13             30871336 30871408 (21314619) C Dada-U6_DR        DNA/Dada             (8064)    899     824  635920  
   362   14.6  6.8  0.0  chr13             30871350 30871452 (21314575) + EnSpm1_DR         DNA/CMC-EnSpm          1333   1442  (8046)  635921 *
   251   14.9  1.1  0.0  chr13             30871409 30871420 (21314607) + CryptonV-N4_DR    DNA/Crypton-V          4890   4975  (8518)  635922 *
   344   20.1  3.2  9.7  chr13             30871453 30871517 (21314510) + ERV1-7_DR-I       LTR/ERV1               1733   2016  (4686)  635923  
   376   16.5  6.0  0.7  chr13             30871518 30871651 (21314376) C CryptonV-N5_DR    DNA/Crypton-V       (15232)   9305    9165  635924 *
   405   16.3  1.5  2.3  chr13             30871544 30871675 (21314352) + Harbinger-N17_DR  DNA/PIF-Harbinger       268    398  (1247)  635925  
   354   18.4  0.7  4.0  chr13             30871553 30871705 (21314322) C DNA9-6_DR         DNA                   (333)   7551    7404  635926 *
   289   17.9  0.0 10.5  chr13             30871568 30871585 (21314442) + DNA-2-32_DR       DNA/CMC-EnSpm?         5485   5632  (3145)  635927 *
   445    3.8  1.3  0.0  chr13             30871586 30871664 (21314363) + DNA8-25_DR        DNA                     766    845  (3122)  635928  
   439    6.9  0.0  3.5  chr13             30871665 30871675 (21314352) + EnSpm-N13_DR      DNA/CMC-EnSpm         17575  17661  (4488)  635929  
   437    9.5  4.1 13.4  chr13             30871676 30871731 (21314296) + HATN16_DR         DNA/hAT-Charlie         773    906    (38)  635930  
  1169   20.7  5.8  7.6  chr13             30872982 30873067 (21312960) + DNA9-3_DR         DNA/MULE-MuDR?         1213   1545  (9834)  635931  
  1433   14.9  9.9  2.0  chr13             30873068 30873389 (21312638) C EnSpm-6N1_DR      DNA/CMC-EnSpm        (2799)   6437    6091  635932 *
  1857   10.0 10.2  1.4  chr13             30873102 30873435 (21312592) C HE2_DR            SINE/tRNA-V-RTE         (0)    363       1  635933  
   450   21.4  2.6  8.4  chr13             30873436 30873463 (21312564) C DNAX-23_DR        DNA                  (2524)   9277    9260  635934 *
  1169   20.7  5.8  7.6  chr13             30873390 30873410 (21312617) + DNA9-3_DR         DNA/MULE-MuDR?         1546   1634  (9745)  635931  
   574   10.2  2.4  4.0  chr13             30873917 30873928 (21312099) C EnSpm-N34_DR      DNA/CMC-EnSpm         (598)    492     447  635935  
   382   15.1  4.3  0.0  chr13             30873929 30874067 (21311960) C Dada-U6_DR        DNA/Dada             (1712)   7251    7107  635936 *
   506    5.7  0.8  0.0  chr13             30873947 30874070 (21311957) + DNA-2-32_DR       DNA/CMC-EnSpm?         5483   5607  (3175)  635937 *
   730    1.8  0.0  0.2  chr13             30873958 30874073 (21311954) + DNA6-6_DR         DNA                    7759   7865  (3416)  635938  
   484   12.3  0.8  3.0  chr13             30873965 30874098 (21311929) C Helitron-2_DR     RC/Helitron         (15543)  11869   11739  635939 *
   248   14.0  2.9  7.5  chr13             30874074 30874086 (21311941) C hAT-25_DR         DNA/hAT-Charlie        (60)   2290    2208  635940 *
   574   10.2  2.4  4.0  chr13             30874099 30874115 (21311912) C EnSpm-N34_DR      DNA/CMC-EnSpm         (598)    446     369  635935  
   203   10.0  4.8  4.8  chr13             30874358 30874399 (21311628) C Looper-N8_DR      DNA/Kolobok-T2       (1060)     47       6  635941  
   563   18.2  0.0  0.0  chr13             30876138 30876247 (21309780) C ASAT_CY           Satellite             (107)    155      46  635942  
   301   24.5  0.0  7.8  chr13             30876145 30876268 (21309759) + DNAX-23_DR        DNA                    2873   2987  (8814)  635943 *
   389   22.6 16.9  0.9  chr13             30876161 30876343 (21309684) + Mariner-N31_DR    DNA/TcMar-Tc1           289    500    (40)  635944  
  1775    6.0  0.4  0.0  chr13             30876820 30877053 (21308974) + TDR12             DNA                       3    237     (5)  635945  
   200   11.1  0.0  0.0  chr13             30877204 30877239 (21308788) + DNA2-7_DR         DNA                    2580   2615  (7035)  635946 *
  1859    6.6  7.7  0.3  chr13             30877208 30877481 (21308546) C Mariner-N38_DR    DNA/TcMar-Tc1         (253)    294       1  635947  
   429   16.1  3.7  0.0  chr13             30877416 30877496 (21308531) + EnSpm-N2_DR       DNA/CMC-EnSpm          3065   3148   (867)  635948 *
   698   10.1  1.8  0.0  chr13             30877748 30877856 (21308171) C hAT-N66_DR        DNA/hAT-Charlie        (18)    177      67  635949  
   418    9.1  0.0  0.0  chr13             30877847 30877901 (21308126) + hAT-N171_DR       DNA/hAT-hAT5            708    762     (0)  635950 *
   828   20.4  6.0  0.4  chr13             30877902 30878117 (21307910) + ANGEL             DNA/Kolobok               9    236    (73)  635951  
   367   14.1  2.5  2.5  chr13             30877902 30877926 (21308101) + CryptonV-N5_DR    DNA/Crypton-V         17605  17684  (6853)  635952 *
  1879    5.8  0.0  0.0  chr13             30878196 30878436 (21307591) C TDR12             DNA                     (1)    241       1  635953  
   230   20.7  1.7  1.7  chr13             30879829 30879887 (21306140) C hAT-N159_DR       DNA/hAT-Ac            (252)   1570    1512  635954 *
   231    6.8  0.0  2.3  chr13             30879848 30879892 (21306135) + HATN11_DR         DNA/hAT-hobo            718    761   (166)  635955  
   239    0.0  0.0  0.0  chr13             30880224 30880294 (21305733) + (TTG)n            Simple_repeat             2     72     (0)  635956  
   224    6.7  0.0  0.0  chr13             30880438 30880467 (21305560) + (TACTG)n          Simple_repeat             1     30     (0)  635957  
  1731   10.1  4.7  0.3  chr13             30880550 30880828 (21305199) + hAT-N51_DR        DNA/hAT-Ac                3    293    (75)  635958  
  2374    7.1  3.4  0.6  chr13             30880850 30881176 (21304851) + SINE2-4_DR        SINE/tRNA-V-RTE          34    369     (2)  635959  
   849   15.1  4.6  1.7  chr13             30881034 30881208 (21304819) + CryptonV-N1_DR    DNA/Crypton-V          7976   8155  (1896)  635960 *
   449   13.4  0.0  0.0  chr13             30881175 30881241 (21304786) + hAT-N51_DR        DNA/hAT-Ac              302    368     (0)  635961 *
   364   22.6  0.0 10.3  chr13             30881436 30881563 (21304464) + DNA-8-9_DR        DNA/hAT-Ac             1017   1132  (2587)  635962 *
  1055   15.9  0.4  5.1  chr13             30881451 30881675 (21304352) + DNA-5-8C_DR       DNA/hAT-hAT5             26    240   (451)  635963  
  1824   16.7  9.1  4.0  chr13             30881676 30882204 (21303823) C DNA-5-4_DR        DNA                   (126)    946     392  635964  
   249   14.3 15.6  7.5  chr13             30882056 30882266 (21303761) C Polinton-1_DR     DNA/Maverick          (580)  17905   17679  635965 *
   280   11.5  5.8 12.9  chr13             30882082 30882124 (21303903) C Harbinger1_DR     DNA/PIF-Harbinger    (1539)   2922    2750  635966  
   376   10.8  4.8  2.0  chr13             30882125 30882266 (21303761) + hAT-2n1_DR        DNA/hAT-Charlie         980   1125    (85)  635967  
   341   14.7  3.2  0.0  chr13             30882200 30882294 (21303733) C EnSpm-N14_DR      DNA/CMC-EnSpm         (930)   3650    3553  635968 *
   492   11.3  0.9  1.9  chr13             30882260 30882367 (21303660) + L1-107_DR         LINE/L1                5444   5550    (16)  635969  
  2452    8.7  9.2  5.6  chr13             30882374 30882873 (21303154) C DNA-5-4_DR        DNA                   (555)    517       1  635970  
  1463   10.3 10.8  2.9  chr13             30884063 30884314 (21301713) + DNA14-5-1_DR      DNA                       8    279   (414)  635971  
  2783    9.3  3.8  0.0  chr13             30884315 30884710 (21301317) C HarbingerN2_DR    DNA/PIF-Harbinger       (0)    674     264  635972  
   485   17.2  0.0 12.5  chr13             30884600 30884725 (21301302) + hAT-N157_DR       DNA/hAT-Ac              536    647   (910)  635973 *
   379   22.2  0.0 16.0  chr13             30884601 30884745 (21301282) + DNA9TA1_DR        DNA/CMC-EnSpm          1023   1147  (2186)  635974 *
  1755   11.5  3.7 23.9  chr13             30884723 30884783 (21301244) + DNA14-5-1_DR      DNA                     284    691     (0)  635975  
  1929   14.4  3.3  9.2  chr13             30884784 30885210 (21300817) C CryptonV-N3_DR    DNA/Crypton-V        (3503)  17160   16757  635976  
   769   15.8 10.4  6.1  chr13             30885213 30885434 (21300593) C DNA2-7_DR         DNA                  (7012)   2638    2408  635977 *
  1426   11.3  3.1  0.4  chr13             30885238 30885494 (21300533) + Mariner-N38_DR    DNA/TcMar-Tc1           284    547     (0)  635978  
   277   12.8  5.4  3.0  chr13             30885495 30885562 (21300465) C L1-48_DR          LINE/L1               (174)   5572    5499  635979 *
  1336   16.6  3.2  1.6  chr13             30885495 30885550 (21300477) + Helitron-N3_DR    RC/Helitron            1807   2124   (892)  635980  
  2370   11.1  0.0  0.0  chr13             30885595 30885918 (21300109) + TE-X-17_DR        Unknown                 129    452     (0)  635981  
   219   25.0  1.3  2.6  chr13             30886998 30887075 (21298952) C Zisupton-6_DR     DNA/Zisupton         (8650)  13466   13390  635982 *
  1292    5.0  4.2  4.2  chr13             30887016 30887205 (21298822) C SINE2-3_DR        SINE/tRNA-V-RTE         (0)    368     179  635983  
   402    2.3  0.0  0.0  chr13             30887205 30887247 (21298780) C DNA6-6_DR         DNA                  (7047)   4234    4192  635984 *
   335   16.1  0.0  1.8  chr13             30887248 30887261 (21298766) C hAT-N137_DR       DNA/hAT-Ac           (1194)   2377    2322  635985  
   260   14.4  2.2  2.2  chr13             30887927 30888061 (21297966) C piggyBac-N5_DR    DNA/PiggyBac?         (818)   1318    1184  635986 *
   430   18.1  9.8  1.0  chr13             30887953 30887970 (21298057) + EnSpm-N48_DR      DNA/CMC-EnSpm          1590   1711  (1867)  635987  
   672    4.5  0.0  5.2  chr13             30887971 30888111 (21297916) C Harbinger1_DR     DNA/PIF-Harbinger    (1578)   2883    2750  635988 *
   757    4.0  0.8  0.0  chr13             30888003 30888127 (21297900) + hAT-2n1_DR        DNA/hAT-Charlie        1000   1125    (85)  635989  
   640   23.8  0.5 11.0  chr13             30888004 30888320 (21297707) C Zisupton-6_DR     DNA/Zisupton        (12636)   9480    9210  635990 *
   230   19.4  0.0 10.3  chr13             30888267 30888352 (21297675) C Harbinger-5_DR    DNA/PIF-Harbinger    (5901)    758     681  635991 *
  1971    8.9  1.1  0.0  chr13             30889646 30889927 (21296100) + TDR23             DNA                       1    285   (862)  635992  
  8428    8.5 23.1  1.2  chr13             30889930 30891529 (21294498) + Harbinger-5N1B_DR DNA/PIF-Harbinger         1   1946     (0)  635993  
   391   21.7  2.7 30.5  chr13             30891333 30891557 (21294470) C DNA2-6_DR         DNA/CMC-EnSpm        (2118)    967     791  635994 *
  5076   10.0  7.5  0.0  chr13             30891532 30892332 (21293695) + TDR23             DNA                     287   1147     (0)  635995  
   378   18.6 14.2  2.8  chr13             30892710 30892836 (21293191) C EnSpm-N26B_DR     DNA/CMC-EnSpm           (2)    219      79  635996  
  1433   22.2  6.0  2.6  chr13             30892850 30892864 (21293163) C EnSpm-15_DR       DNA/CMC-EnSpm        (2081)   9373    9252  635997  
  1793   15.3  8.7  0.8  chr13             30892865 30893219 (21292808) + HE1_DR1           SINE/tRNA-V-RTE           2    384    (18)  635998  
   362   15.0  0.0  9.9  chr13             30893219 30893307 (21292720) + EnSpm-N26B_DR     DNA/CMC-EnSpm           141    221     (0)  635999 *
  1433   22.2  6.0  2.6  chr13             30893220 30893251 (21292776) C EnSpm-15_DR       DNA/CMC-EnSpm        (2081)   9251    8959  635997  
   276   16.7  0.0  1.5  chr13             30894324 30894390 (21291637) + DNA-N43_DR        DNA/TcMar-Fot1          512    577   (477)  636000 *
   362   21.5  5.6  0.0  chr13             30894341 30894447 (21291580) + IS3EU-4_DR        DNA/IS3EU             14089  14201   (828)  636001  
  1638   10.5 32.4  0.2  chr13             30894941 30895304 (21290723) C Kolobok-N7_DR     DNA/Kolobok-T2          (0)   1176     696  636002  
   320   26.3  1.7  2.6  chr13             30895205 30895321 (21290706) C hAT-N64B_DR       DNA/hAT-Ac           (2570)   1229    1114  636003 *
   738   16.0  0.0  1.5  chr13             30895293 30895425 (21290602) C Merlin-1_DR       DNA/Merlin           (6406)   4121    3991  636004 *
   917   12.0  0.0  0.0  chr13             30895307 30895439 (21290588) + hAT-N167B_DR      DNA/hAT-Charlie        1246   1378   (195)  636005  
   448   16.0  0.0 19.8  chr13             30895433 30895541 (21290486) C SINE3-1a          SINE/5S-Deu-L2        (286)    284     194  636006 *
   824   17.1  1.9  1.2  chr13             30895440 30895466 (21290561) + Mariner-N2_DR     DNA/TcMar              1314   1474  (2492)  636007  
  2418    5.5  0.2  0.1  chr13             30895535 30895852 (21290175) C L2-4_DRe          LINE/L2                 (4)   3603    3304  636008  
  2465    6.3  0.0  0.0  chr13             30895856 30896173 (21289854) + DNA13TA1a_DR      DNA/TcMar-Tc1             1    318     (0)  636009  
  1168   10.9  4.6  0.0  chr13             30896174 30896343 (21289684) C SINE3-1a          SINE/5S-Deu-L2        (392)    178       1  636010  
  4881    7.5  1.9  1.7  chr13             30896352 30897048 (21288979) C Kolobok-N7_DR     DNA/Kolobok-T2        (478)    698       1  636002  
   216    3.7  0.0  0.0  chr13             30897033 30897059 (21288968) + Merlin-2_DR       DNA/Merlin             6112   6138  (7783)  636011 *
   256   18.0  0.0  2.7  chr13             30897748 30897764 (21288263) + piggyBac-N5_DR    DNA/PiggyBac?          1149   1259   (877)  636012  
   272    8.3  0.0 12.8  chr13             30897765 30897861 (21288166) C CryptonV-N5_DR    DNA/Crypton-V       (12968)  11569   11484  636013 *
   273    2.9  1.4  0.0  chr13             30897775 30897844 (21288183) + DNA6-6_DR         DNA                    7354   7424  (3857)  636014 *
   299   10.2  0.0 16.5  chr13             30897785 30897890 (21288137) + ZFERV-2-I_DR      LTR/ERV1                821    911  (9653)  636015  
   231   15.2  7.1  0.0  chr13             30897845 30897882 (21288145) C EnSpm-N1_DR       DNA/CMC-EnSpm         (431)   2095    1980  636016 *
   291   16.1  7.1  7.1  chr13             30897891 30897911 (21288116) + EnSpm-N2_DR       DNA/CMC-EnSpm          3014   3140   (875)  636017  
  3472   13.7  4.9 13.9  chr13             30898943 30899948 (21286079) + LOOPERN3B_DR      DNA/Kolobok-T2          124   1049     (0)  636018  
   200   28.0  0.0 17.7  chr13             30901317 30901429 (21284598) + EnSpm-17_DR       DNA/CMC-EnSpm          2718   2813  (6463)  636019 *
  1198   22.6  0.0  0.7  chr13             30901331 30901619 (21284408) C ANGEL             DNA/Kolobok            (22)    287       1  636020  
   302   17.0  3.6 18.3  chr13             30901500 30901636 (21284391) C EnSpm-17_DR       DNA/CMC-EnSpm        (6463)   2813    2694  636021 *
   287   12.5  0.0  0.0  chr13             30902101 30902140 (21283887) C HATN10_DR         DNA/hAT                 (0)    455     416  636022 *
  1434    6.1 33.8  0.3  chr13             30902138 30902415 (21283612) + Rex1-40B3_DR      LINE/Rex-Babar           44    414     (0)  636023  
   347    7.5  4.1  8.6  chr13             30902351 30902423 (21283604) + DNA2-6_DR         DNA/CMC-EnSpm          2016   2085  (1000)  636024 *
   443   11.6  0.0  0.0  chr13             30902417 30902485 (21283542) C HATN10_DR         DNA/hAT                (44)    411     343  636022  
  2153   15.8  6.3  0.0  chr13             30902507 30902872 (21283155) + HarbingerN6_DR    DNA/PIF-Harbinger         1    389     (4)  636025  
   654   16.0  2.7  3.4  chr13             30902848 30902996 (21283031) C DNA2-10_DR        DNA                  (1140)   2381    2234  636026 *
  1774    9.3  1.8  6.9  chr13             30902864 30903197 (21282830) C HATN10_DR         DNA/hAT               (137)    318       1  636022  
   569   13.1 27.8  0.5  chr13             30904061 30904236 (21281791) C Zisupton-6_DR     DNA/Zisupton        (12903)   9213    8990  636027 *
  3138    8.8  2.4  0.8  chr13             30904090 30904580 (21281447) + Mariner-N38_DR    DNA/TcMar-Tc1            49    547     (0)  636028  
   214   23.4  0.0  0.0  chr13             30904552 30904598 (21281429) + CryptonV-N5_DR    DNA/Crypton-V         17048  17094  (7443)  636029 *
   222    4.5  2.0 10.9  chr13             30904738 30904787 (21281240) + MuDR-2_DR         DNA/MULE-MuDR         16398  16443  (7490)  636030  
   217   17.4  4.0  8.3  chr13             30904788 30904812 (21281215) C Merlin-1_DR       DNA/Merlin           (8935)   1592    1521  636031  
   561   13.0  5.1  1.6  chr13             30904830 30904946 (21281081) + DNA11TA1B_DR      DNA/CMC-EnSpm             1    121    (82)  636032  
   473    9.3 14.9  1.1  chr13             30904940 30905042 (21280985) + L2-1B_DR          LINE/L2                 898   1005     (3)  636033 *
   426    3.1  0.0  1.5  chr13             30905015 30905080 (21280947) + (AATTG)n          Simple_repeat             1     65     (0)  636034 *
  1115   10.7  2.7  0.5  chr13             30905313 30905500 (21280527) + DNA11TA1_DR       DNA/CMC-EnSpm            12    203     (0)  636035  
  2626   12.0  4.8  0.9  chr13             30906349 30906769 (21279258) C Harbinger-4N1_DR  DNA/PIF-Harbinger       (0)   1021     585  636036  
   264   17.2 14.5  2.1  chr13             30906742 30906758 (21279269) + CryptonV-N1_DR    DNA/Crypton-V          4900   4926  (5125)  636037 *
  4694    8.1  3.2  2.3  chr13             30906759 30907445 (21278582) + DNA14-5-1_DR      DNA                       1    693     (0)  636038  
  4105    9.8  8.2  6.0  chr13             30907446 30908189 (21277838) C Harbinger-4N1B_DR DNA/PIF-Harbinger     (402)    761       2  636039  
   227   14.3  2.5  5.1  chr13             30910026 30910053 (21275974) + ACROBAT1          DNA/PIF                 738    816   (563)  636040  
   245    7.5  0.0  0.0  chr13             30910054 30910106 (21275921) + CryptonV-N5_DR    DNA/Crypton-V         11478  11530 (13007)  636041  
   922   14.5 10.6  4.8  chr13             30910262 30910592 (21275435) + DNA-5-8E_DR       DNA/hAT-hAT5              1    334   (148)  636042 *
   970    3.6  0.0  0.0  chr13             30910585 30910696 (21275331) C HE2_DR            SINE/tRNA-V-RTE         (0)    363     252  636043  
   469   18.8 12.1  7.6  chr13             30910721 30910910 (21275117) + hAT-N171_DR       DNA/hAT-hAT5            565    762     (0)  636044  
   477   11.3 17.5  0.0  chr13             30913384 30913480 (21272547) + piggyBac-N19_DR   DNA/PiggyBac?            46    159     (0)  636045  
   366   20.0  1.0  0.0  chr13             30915968 30916067 (21269960) + ERV1-7_DR-I       LTR/ERV1               1977   2077  (4626)  636046 *
   863    3.1  0.0  0.0  chr13             30915985 30916113 (21269914) + (CAGA)n           Simple_repeat             2    130     (0)  636047  
   375   26.0  2.3  2.9  chr13             30916114 30916157 (21269870) + Kolobok-2_DR      DNA/Kolobok-T2         3216   3387  (3313)  636048  
   298   19.4  0.0  0.0  chr13             30916358 30916424 (21269603) + Polinton-4_DR     DNA/Maverick          12785  12851  (7436)  636049 *
   974    1.4  0.0  0.0  chr13             30916369 30916509 (21269518) + (TAGA)n           Simple_repeat             2    142     (0)  636050  
   578    2.0  0.0  8.7  chr13             30916425 30916536 (21269491) C MOSAT_DR          Satellite             (888)   1199    1097  636051 *
   232   27.1 10.5  4.3  chr13             30916777 30917015 (21269012) C TDR16             DNA/Merlin             (51)    262      10  636052  
   940   14.5  0.0  1.3  chr13             30917030 30917037 (21268990) + (CAGA)n           Simple_repeat             4     45   (117)  636053  
   998    3.7  0.0  0.0  chr13             30917038 30917172 (21268855) C Ginger1-N1_DR     DNA/Ginger-1         (2234)    424     290  636054  
   274   18.5  3.1  0.0  chr13             30917134 30917198 (21268829) + Polinton-4_DR     DNA/Maverick          11792  11858  (8429)  636055 *
   940   14.5  0.0  1.3  chr13             30917173 30917190 (21268837) + (CAGA)n           Simple_repeat            46    162     (0)  636053  
   974   21.3 13.5  3.3  chr13             30919424 30919889 (21266138) + Mariner-N38_DR    DNA/TcMar-Tc1             1    512    (35)  636056  
  2854    4.4  0.5  0.3  chr13             30919993 30920360 (21265667) + Merlin-N1_DR      DNA/Merlin                1    369     (0)  636057  
   854    7.8 13.3  1.5  chr13             30920930 30921110 (21264917) + EnSpm-N16_DR      DNA/CMC-EnSpm             1    202     (0)  636058  
   484   22.2  4.1  7.9  chr13             30922467 30922662 (21263365) + DNAX-23_DR        DNA                    9250   9438  (2363)  636059 *
  2321   11.6  3.4  0.8  chr13             30922497 30922852 (21263175) C TDR17B            DNA/Sola-1            (778)    768     404  636060  
  1930   20.8  3.1 17.2  chr13             30922730 30923201 (21262826) + Merlin-1_DR       DNA/Merlin             3988   4622  (5905)  636061 *
  2196   10.6  7.6  0.3  chr13             30923202 30923543 (21262484) C SINE2-3_DR        SINE/tRNA-V-RTE         (1)    367       1  636062  
  1930   20.8  3.1 17.2  chr13             30923544 30923589 (21262438) + Merlin-1_DR       DNA/Merlin             4623   4686  (5841)  636061  
  1437   13.6  7.3  6.2  chr13             30923547 30923915 (21262112) C DNA-5-9_DR        DNA/hAT-Tip100        (300)    373       1  636063 *
   433    8.1  0.0  0.0  chr13             30924428 30924489 (21261538) + DNA8-10_DR        DNA/hAT-Ac             2133   2194  (1824)  636064  
   403   19.3  0.0  2.4  chr13             30924490 30924512 (21261515) C DNAX-23_DR        DNA                  (2293)   9508    9426  636065  
  2314   10.7  4.2  1.4  chr13             30924651 30925011 (21261016) C SINE2-4_DR        SINE/tRNA-V-RTE         (0)    371       1  636066  
  1589   17.9  4.6  7.7  chr13             30925012 30925065 (21260962) + DNA-8-9_DR        DNA/hAT-Ac             2085   2487  (1232)  636067  
   352   17.9 10.3  0.0  chr13             30938991 30939068 (21246959) C DNA7-N2_DR        DNA/hAT-hAT6          (290)   1724    1639  636068 *
  2422    9.1  2.2  2.0  chr13             30939014 30939370 (21246657) + SINE2-4_DR        SINE/tRNA-V-RTE           8    365     (6)  636069  
   884   13.7  0.6  1.9  chr13             30939240 30939403 (21246624) + EnSpm-N37_DR      DNA/CMC-EnSpm           333    494  (6153)  636070 *
   373   17.9  5.5  0.0  chr13             30939391 30939403 (21246624) C hAT-N142_DR       DNA/hAT?              (990)    446     411  636071 *
   382   17.5  0.0  0.0  chr13             30939404 30939466 (21246561) C EnSpm-N48B_DR     DNA/CMC-EnSpm        (6145)    814     752  636072  
   373   17.9  5.5  0.0  chr13             30939467 30939479 (21246548) C hAT-N142_DR       DNA/hAT?              (990)    410     367  636071  
  1266   10.8  5.6  0.0  chr13             30939496 30939690 (21246337) C DNA9-N1_DR        DNA/MULE-NOF            (0)   5016    4811  636073  
   294    9.6  0.0 15.6  chr13             30939690 30939763 (21246264) + DNA9-N1_DR        DNA/MULE-NOF           3469   3532  (1484)  636074 *
   843   21.9  3.6  5.9  chr13             30939732 30940007 (21246020) C DNA9-N1_DR        DNA/MULE-NOF         (4453)    563     294  636075 *
  1166   17.4  0.4  5.6  chr13             30939777 30940020 (21246007) + DNA9-N1_DR        DNA/MULE-NOF           4650   4881   (135)  636076  
   327    5.1  0.0  0.0  chr13             30940034 30940072 (21245955) + DNA9-N1_DR        DNA/MULE-NOF           4963   5001    (15)  636077  
   231   19.6  0.0  0.0  chr13             30940369 30940414 (21245613) C IS3EU-5_DR        DNA/IS3EU            (2484)   5804    5759  636078  
   200   10.5  0.0  0.0  chr13             30940509 30940546 (21245481) + Zisupton-1_DR     DNA/Zisupton           9092   9129   (500)  636079  
   673    6.3  0.0  0.0  chr13             30941628 30941722 (21244305) + DIRS-N5_DR-LTR    LTR                       1     95   (287)  636080 *
  1972   12.3  0.3  1.9  chr13             30941715 30942030 (21243997) + DIRS-N5_DR-LTR    LTR                      27    337    (45)  636081  
   928   18.8  9.9  0.0  chr13             30942033 30942255 (21243772) + TDR6              DNA                       4    248     (2)  636082  
  1907   14.6  8.7 28.8  chr13             30944369 30945147 (21240880) C TDR13             DNA                     (0)    772     116  636083  
  6255    2.4 11.6  1.7  chr13             30945148 30945992 (21240035) + HATN11_DR         DNA/hAT-hobo              1    927     (0)  636084  
   853   11.5  0.8  0.0  chr13             30945993 30946114 (21239913) C TDR13             DNA                   (649)    123       1  636085  
   288   21.9  7.8  0.0  chr13             30946060 30946123 (21239904) + DNA9-3_DR         DNA/MULE-MuDR?         5724   5792  (5587)  636086 *
  1838   14.4  8.5  2.3  chr13             30946205 30946580 (21239447) C TC1DR3            DNA/TcMar-Tc1         (769)    456      58  636087  
  3683   11.6 13.5  1.0  chr13             30947436 30948123 (21237904) + LOOPERN3B_DR      DNA/Kolobok-T2           37    809   (240)  636088  
   524   10.8  7.2  0.0  chr13             30948132 30948214 (21237813) C HarbingerN5_DR    DNA/PIF-Harbinger       (1)    860     772  636089  
  4021   12.8 13.4  0.0  chr13             30948216 30948902 (21237125) C TDR13B2           DNA                     (0)    779       1  636090  
   399   17.3  4.0  1.3  chr13             30948903 30948952 (21237075) C HarbingerN5_DR    DNA/PIF-Harbinger      (80)    781     730  636089 *
  3617   10.5  0.9  0.4  chr13             30948952 30949477 (21236550) C HarbingerN5_DR    DNA/PIF-Harbinger     (324)    537       9  636089  
  1591    7.2  0.0  5.4  chr13             30949480 30949715 (21236312) + LOOPERN3B_DR      DNA/Kolobok-T2          826   1049     (0)  636091  
   955   19.4  1.9  5.5  chr13             30950171 30950492 (21235535) C TDR16             DNA/Merlin              (2)    311       1  636092  
   279   13.9  0.0  0.0  chr13             30950669 30950711 (21235316) + hAT-N127_DR       DNA/hAT-Charlie        9492   9534   (782)  636093  
   212   20.5  0.0  0.0  chr13             30952083 30952121 (21233906) C hAT5-N2_DR        DNA/hAT-hAT5          (998)   1587    1549  636094 *
  1801   16.1  6.3  2.5  chr13             30952095 30952554 (21233473) C Mariner-N38_DR    DNA/TcMar-Tc1           (1)    546      70  636095  
   397   15.0  5.9  8.7  chr13             30952425 30952577 (21233450) C hAT-N145_DR       DNA/hAT-Ac            (742)    849     701  636096 *
   565   12.8  1.1  0.0  chr13             30952569 30952662 (21233365) C DNA-6-N1_DR       DNA                   (613)     95       1  636097  
  2979   10.4 20.4  1.7  chr13             30952980 30953577 (21232450) + DNA-6-N1_DR       DNA                       1    708     (0)  636098  
   200   24.3  5.4  3.3  chr13             30954123 30954194 (21231833) C hAT-25N1_DR       DNA/hAT-Charlie        (33)    972     821  636099  
   280   10.5  2.6  1.3  chr13             30954195 30954271 (21231756) + DNA9-6_DR         DNA                    7427   7504   (380)  636100  
   202   15.9  3.3  3.3  chr13             30954202 30954292 (21231735) C hAT-N48D_DR       DNA/hAT-Ac            (302)    816     726  636101 *
   284   16.5  4.3  5.3  chr13             30954212 30954326 (21231701) C hAT-13_DR         DNA/hAT-Tip100        (337)   2465    2352  636102  
   246   15.2  0.0  7.5  chr13             30955159 30955171 (21230856) + Helitron-2_DR     RC/Helitron           12114  12122 (15290)  636103  
  1031   20.3  0.5  0.0  chr13             30955172 30955393 (21230634) C ANGEL             DNA/Kolobok             (0)    309      87  636104  
   326   29.7  2.7  8.1  chr13             30955394 30955429 (21230598) + DNA2-8_DR         DNA/CMC-EnSpm          1498   1742  (2665)  636105  
  7323    4.5  2.8  3.9  chr13             30955576 30956596 (21229431) + LOOPERN3_DR       DNA/Kolobok-T2            1   1011     (0)  636106  
   225   20.4  0.0  0.0  chr13             30956818 30956861 (21229166) + hAT-12_DR         DNA/hAT-Charlie        2668   2711     (1)  636107  
   209   22.6  0.0 15.2  chr13             30956862 30956875 (21229152) + Harbinger-3_DR    DNA/PIF-Harbinger        46     82  (1318)  636108  
   209   12.7  5.1  6.9  chr13             30956916 30956974 (21229053) + DNA21TA1_DR       DNA/TcMar-Tc1           433    490    (49)  636109  
   251   14.8  0.0  3.7  chr13             30957789 30957844 (21228183) C DNA7-N1_DR        DNA/Zisupton         (2092)   8325    8272  636110  
   448   20.6  1.0  1.0  chr13             30958294 30958396 (21227631) + ANGEL             DNA/Kolobok             207    309     (0)  636111  
   274   21.1  7.5  3.1  chr13             30958314 30958333 (21227694) + EnSpm-N1_DR       DNA/CMC-EnSpm           858    954  (1576)  636112 *
   339   14.3  1.4  4.2  chr13             30958334 30958406 (21227621) + DNA7-N1_DR        DNA/Zisupton           8254   8324  (2093)  636113  
   321   14.6  7.1  2.3  chr13             30958672 30958755 (21227272) + Crack-6_DR        LINE/L2                2656   2743     (7)  636114  
   799    9.6 20.0  1.5  chr13             30959729 30959898 (21226129) + DNA11TA1B_DR      DNA/CMC-EnSpm             1    201     (2)  636115  
   203    3.5  3.5  0.0  chr13             30959887 30959915 (21226112) C DNA6-1_DR         DNA/hAT-hAT5          (428)    721     692  636116 *
   227   13.3  8.1  3.1  chr13             30959952 30960013 (21226014) C Kolobok-N10_DR    DNA/Kolobok            (86)    557     493  636117 *
   329   15.2  1.7  0.0  chr13             30959961 30960019 (21226008) + Kolobok-N10_DR    DNA/Kolobok              95    154   (489)  636118  
   270   26.4  0.9 18.6  chr13             30960094 30960321 (21225706) + Kolobok-N10_DR    DNA/Kolobok             439    632    (11)  636119  
   222   24.0  1.3  3.2  chr13             30961381 30961539 (21224488) + (TTCA)n           Simple_repeat             1    156     (0)  636120  
   275   20.2  2.5  8.8  chr13             30962415 30962571 (21223456) C CryptonV-N4_DR    DNA/Crypton-V        (8451)   5042    4895  636121 *
   440   10.4  2.2  2.9  chr13             30962451 30962589 (21223438) + Zisupton-6_DR     DNA/Zisupton          16374  16511  (5605)  636122 *
   485    6.2  6.2  0.8  chr13             30962485 30962597 (21223430) C Helitron-2_DR     RC/Helitron         (15538)  11874   11756  636123 *
   594    8.4  0.0  0.0  chr13             30962495 30962589 (21223438) + CryptonV-N5_DR    DNA/Crypton-V         15240  15334  (9203)  636124  
   577    6.9  1.9  4.8  chr13             30962508 30962614 (21223413) C EnSpm-8_DR        DNA/CMC-EnSpm        (8137)   1304    1201  636125 *
   283   13.7  8.9  2.8  chr13             30962537 30962671 (21223356) C DNA6-6_DR         DNA                  (3866)   7415    7273  636126 *
   338   17.0  5.8  0.6  chr13             30962590 30962648 (21223379) C Kolobok-4_DR      DNA/Kolobok-T2       (1533)   5098    4937  636127  
   212   27.7  1.2  2.4  chr13             30963057 30963141 (21222886) + EnSpm-N36_DR      DNA/CMC-EnSpm           985   1068  (2157)  636128 *
  1376    8.0  3.2  0.0  chr13             30963067 30963254 (21222773) C TDR19             DNA/hAT-Charlie       (211)    194       1  636129  
   271   31.9  9.1  3.5  chr13             30963086 30963265 (21222762) C DNA8-26_DR        DNA                  (2806)   1724    1444  636130 *
   296   24.3  1.0  7.6  chr13             30963266 30963363 (21222664) + hAT-N202_DR       DNA/hAT-Tip100          103    194  (1691)  636131 *
   354   26.0  0.0  0.0  chr13             30963282 30963385 (21222642) C Zisupton-6_DR     DNA/Zisupton        (12653)   9463    9360  636132 *
   369   19.8  2.1  0.0  chr13             30963295 30963390 (21222637) C ERV1-N6-I_DR      LTR/ERV1             (1061)   3442    3345  636133  
   271   31.9  9.1  3.5  chr13             30963364 30963381 (21222646) C DNA8-26_DR        DNA                  (2806)   1443    1413  636130 *
   376   23.9  0.9  0.0  chr13             30963386 30963411 (21222616) C Polinton-1_DR     DNA/Maverick          (677)  17705   17621  636134 *
   538    8.0  0.0  1.3  chr13             30963405 30963480 (21222547) C HATN10B_DR        DNA/hAT-Ac             (15)    593     519  636135  
   242    8.8  0.0  0.0  chr13             30963482 30963515 (21222512) C Mariner-N2_DR     DNA/TcMar            (3932)     34       1  636136  
   245   20.0 21.4  0.0  chr13             30963516 30963584 (21222443) C HATN10B_DR        DNA/hAT-Ac            (524)     84       1  636135  
   914   18.7 19.4  1.8  chr13             30964244 30964532 (21221495) + Kolobok-N3_DR     DNA/Kolobok-T2?          32    370     (0)  636137  
  1628   15.4  7.4  0.3  chr13             30964657 30964708 (21221319) C CryptonV-N4_DR    DNA/Crypton-V        (4189)   9304    8957  636138  
  1956    7.3  7.7  0.0  chr13             30964709 30964981 (21221046) C SINE2-3_DR        SINE/tRNA-V-RTE         (1)    367      74  636139  
  1174   11.8  0.0  2.7  chr13             30965109 30965282 (21220745) + Harbinger-N31_DR  DNA/PIF-Harbinger       259    427   (258)  636140  
  1362    7.9  9.1  2.7  chr13             30965283 30965490 (21220537) + HATN8_DR          DNA/Zisupton              1    221    (34)  636141  
   544   10.1  4.0  1.9  chr13             30965469 30965612 (21220415) + L2-1_DR           LINE/L2                4902   4977     (8)  636142 *
   233   21.1  5.6  0.0  chr13             30965550 30965620 (21220407) C EnSpm-11_DR       DNA/CMC-EnSpm        (2020)   6983    6909  636143 *
  2233   13.6  3.3  6.9  chr13             30965709 30966247 (21219780) C DNA-5-9_DR        DNA/hAT-Tip100        (152)    521       1  636144  
  2779    8.9  7.5  1.4  chr13             30968676 30969153 (21216874) C hAT-N21B_DR       DNA/hAT-Ac              (0)   1301     795  636145  
   753   10.3  3.4  0.8  chr13             30969154 30969270 (21216757) C hAT-N21B_DR       DNA/hAT-Ac            (784)    517     398  636145  
  6834    5.8  2.2  2.9  chr13             30969271 30970211 (21215816) + hATN13C_DR        DNA/hAT-Ac                1    935     (0)  636146  
   244   26.4  1.1  2.2  chr13             30970212 30970237 (21215790) + hAT-N21_DR        DNA/hAT-Charlie        1321   1345   (501)  636147 *
  1015    6.8  0.8  0.0  chr13             30970212 30970343 (21215684) C hAT-N21B_DR       DNA/hAT-Ac            (896)    405     273  636145  
  5042    3.8  0.3  0.2  chr13             30970346 30970954 (21215073) + Harbinger-4N1C_DR DNA/PIF-Harbinger         1    610   (596)  636148  
   572    4.4  0.0  0.0  chr13             30970953 30971020 (21215007) + Harbinger-4N1C_DR DNA/PIF-Harbinger      1139   1206     (0)  636149 *
   666    8.7  0.0  0.0  chr13             30971021 30971112 (21214915) C hAT-N21B_DR       DNA/hAT-Ac           (1144)    157      66  636145  
   277   20.0  7.2  3.5  chr13             30971021 30971032 (21214995) C DNA2-14_DR        DNA                  (1935)   5684    5602  636150 *
   282   19.1  3.2  1.0  chr13             30971308 30971329 (21214698) C hAT-N131_DR       DNA/hAT-Ac           (1742)    322     226  636151  
   282   13.9  2.7  1.4  chr13             30971330 30971402 (21214625) C Zisupton-6_DR     DNA/Zisupton        (12694)   9422    9349  636152  
   236   17.1  0.0 10.8  chr13             30971334 30971425 (21214602) C EnSpm-N34_DR      DNA/CMC-EnSpm         (681)    409     327  636153 *
   290   18.3  9.6  1.0  chr13             30972014 30972107 (21213920) + EnSpm-N14_DR      DNA/CMC-EnSpm          1815   1916  (2664)  636154  
   248    9.8  0.0  2.4  chr13             30972147 30972188 (21213839) C Kolobok-N5_DR     DNA/Kolobok-T2?        (10)    475     435  636155  
   954   16.1 17.0  0.4  chr13             30972271 30972476 (21213551) C Kolobok-N5_DR     DNA/Kolobok-T2?       (238)    247       8  636155  
   444   19.8  6.2  2.4  chr13             30972513 30972681 (21213346) + EnSpm-N14_DR      DNA/CMC-EnSpm          2223   2375  (2205)  636156  
   252   24.1 10.1  0.0  chr13             30972723 30972801 (21213226) + DNA2-13_DR        DNA                    4384   4470  (1428)  636157  
   415    5.7  0.0  0.0  chr13             30972849 30972901 (21213126) + L2-5_DRe          LINE/L2                2163   2215    (12)  636158  
   438   19.3  0.0  6.1  chr13             30972969 30973073 (21212954) + Helitron-1_DR     RC/Helitron           11262  11360 (14940)  636159 *
  2362   13.4 15.0  2.5  chr13             30972981 30973521 (21212506) C DNA-4-1_DR        DNA/Sola-2              (5)    607       1  636160  
   203   18.4  0.0  2.6  chr13             30973501 30973539 (21212488) + L2-56_DR          LINE/L2                 841    878   (374)  636161 *
   317   18.5 12.9  7.9  chr13             30973601 30973817 (21212210) C hAT-N182_DR       DNA/hAT-Ac            (723)   1237    1011  636162  
   257   23.3  2.7 13.7  chr13             30973818 30973859 (21212168) C EnSpm-N14_DR      DNA/CMC-EnSpm        (2005)   2575    2342  636163  
   269   14.9  0.0  0.0  chr13             30974259 30974305 (21211722) C Kolobok-N10B_DR   DNA/Kolobok            (18)    253     207  636164  
   467   24.9  0.0  5.6  chr13             30975174 30975305 (21210722) C HarbingerN6B_DR   DNA/PIF-Harbinger     (139)    583     459  636165  
   319   28.8 12.2  2.5  chr13             30975328 30975545 (21210482) C HarbingerN6B_DR   DNA/PIF-Harbinger     (473)    249      11  636165  
  1172   23.9  8.3  1.0  chr13             30975546 30975917 (21210110) C HarbingerN7_DR    DNA/PIF-Harbinger       (1)    477      79  636166  
   693    7.6  0.1  1.4  chr13             30975920 30976034 (21209993) + DNA-2-30B_DR      DNA                       3    113   (275)  636167  
   343   17.2 25.0  2.0  chr13             30975925 30976013 (21210014) C HATN12_DR         DNA/hAT-Ac            (165)    414     161  636168 *
   794    7.7  0.0  0.8  chr13             30976014 30976131 (21209896) C DNA-2-30B_DR      DNA                   (296)    117       1  636169  
   359   19.2  0.0  0.0  chr13             30976132 30976204 (21209823) C HarbingerN7_DR    DNA/PIF-Harbinger     (398)     80       8  636166  
   234   25.0 12.5  0.0  chr13             30976205 30976227 (21209800) C IS3EU-5_DR        DNA/IS3EU            (5027)   3261    3154  636170  
   278   24.0  0.0 14.3  chr13             30976856 30976991 (21209036) + Helitron-N2_DR    RC/Helitron             908   1026  (1437)  636171 *
   467   20.0  4.8  0.0  chr13             30976876 30976894 (21209133) C Helitron-N3B_DR   RC/Helitron           (916)   5688    5558  636172  
   577   10.7  2.8  2.8  chr13             30976895 30977000 (21209027) C hAT-N21B_DR       DNA/hAT-Ac             (82)   1219    1114  636173  
   282   22.9  1.2  2.4  chr13             30976940 30977024 (21209003) + DNA6-6_DR         DNA                    1305   1388  (9893)  636174 *
   205   15.0  7.5  0.0  chr13             30977179 30977218 (21208809) C DNA6-1_DR         DNA/hAT-hAT5          (416)    733     691  636175 *
   248    3.2  0.0  0.0  chr13             30977194 30977224 (21208803) + Kolobok-N10_DR    DNA/Kolobok               1     31   (612)  636176  
   219   20.0  1.7  5.4  chr13             30977225 30977249 (21208778) + EnSpm-N1_DR       DNA/CMC-EnSpm           655    708  (1822)  636177  
  4255    9.1  0.3  1.7  chr13             30977289 30977882 (21208145) + SINE3-1           SINE/5S-Deu-L2            4    589     (1)  636178  
  1124   17.0  0.5  0.5  chr13             30977900 30978086 (21207941) + L1-37_DR          LINE/L1                 791    977  (4599)  636179  
  4101    6.4  6.1  9.2  chr13             30978087 30978789 (21207238) + hAT-32N1B_DR      DNA/hAT-Charlie           1    683     (0)  636180  
  1595   14.6  1.3  3.8  chr13             30978790 30979057 (21206970) + L1-37_DR          LINE/L1                 971   1231  (4345)  636179  
   581   19.3  2.6 11.4  chr13             30979200 30979427 (21206600) C Helitron-N3_DR    RC/Helitron          (1272)   1744    1535  636181  
   246   18.9 14.9  0.0  chr13             30980544 30980617 (21205410) C ASAT_CY           Satellite              (49)    213     129  636182  
  2727   17.4 11.7  4.8  chr13             30982060 30982829 (21203198) + Kolobok-N16_DR    DNA/Kolobok?            397   1217    (25)  636183  
  5596   12.0  7.3  0.7  chr13             30982836 30983803 (21202224) + DNA-X-5_DR        DNA/hAT                   6   1037   (184)  636184  
   358   10.0  0.0 27.6  chr13             30983822 30983918 (21202109) + DNA-X-5_DR        DNA/hAT                1146   1221     (0)  636185  
   280   25.6 16.4  3.2  chr13             30983927 30983951 (21202076) C EnSpm-N10_DR      DNA/CMC-EnSpm        (7369)   1939    1839  636186  
   971   16.4 20.7  0.0  chr13             30983952 30984207 (21201820) + ANGEL             DNA/Kolobok               1    309     (0)  636187  
```
