## Supplementary Data 1 for "A genomic portrait of zebrafish transposable elements and their spatiotemporal embryonic expression": danRer11.nonalt.fa.out (part 101 of 591)

```
   280   25.6 16.4  3.2  chr13             30984208 30984239 (21201788) C EnSpm-N10_DR      DNA/CMC-EnSpm        (7369)   1838    1697  636186  
   200   22.8  0.0  4.5  chr13             30985229 30985274 (21200753) + BEL-74_DR-I       LTR/Pao                5457   5500   (428)  636188  
   209    9.8  4.9  0.0  chr13             30985972 30986012 (21200015) C ASAT_CY           Satellite              (47)    215     173  636189  
  1757   13.0  6.3  2.2  chr13             30986026 30986372 (21199655) + hAT-N52_DR        DNA/hAT-Ac                1    361   (460)  636190  
  3153   15.3 16.9  4.9  chr13             30986373 30987334 (21198693) + DNA-5-4_DR        DNA                       1   1072     (0)  636191  
   408    5.8  0.0  0.0  chr13             30987335 30987386 (21198641) + hAT-N142B_DR      DNA/hAT?                881    932  (1068)  636192  
   623   15.6 13.9  0.0  chr13             30987390 30987511 (21198516) + hAT-N52B_DR       DNA/hAT-Ac              545    683     (0)  636193  
   270   22.2  0.7 13.3  chr13             30987512 30987646 (21198381) + DNAX-23_DR        DNA                    3936   4055  (7746)  636194 *
   344   23.3  6.6  2.1  chr13             30987530 30987665 (21198362) C ASAT_CY           Satellite             (105)    157      16  636182  
   335   31.4  0.7  6.1  chr13             30988753 30988891 (21197136) + DNA-N22_DR        DNA                      68    199   (569)  636195  
  2569    9.8 13.2  0.6  chr13             30989156 30989639 (21196388) + Mariner-N38_DR    DNA/TcMar-Tc1             3    547     (0)  636196  
  1174   14.6  0.4  6.6  chr13             30989782 30990023 (21196004) + DNAX-16_DR        DNA                       1    228   (195)  636197  
   511   25.0  0.0  0.9  chr13             30990129 30990245 (21195782) C CryptonV-N5_DR    DNA/Crypton-V       (20497)   4040    3925  636198 *
   564   11.5  1.0  0.0  chr13             30990151 30990175 (21195852) C EnSpm-6N1_DR      DNA/CMC-EnSpm        (2806)   6430    6334  636199  
   600    4.2  0.0  0.0  chr13             30990176 30990246 (21195781) C SINE2-5_DR        SINE/tRNA-V-RTE         (2)    280     210  636200  
   226   20.3  4.3  0.0  chr13             30990278 30990346 (21195681) + DNAX-16_DR        DNA                     297    368    (55)  636201  
  1760   10.5 35.5  0.2  chr13             30990367 30990757 (21195270) C TDR5              DNA/CMC-EnSpm           (0)    531       3  636202  
   486   27.3  9.4  8.0  chr13             30990910 30991144 (21194883) + HARBINGERN2B_DR   DNA/PIF-Harbinger       562    799     (0)  636203  
  1744    7.5  0.4  0.4  chr13             30991717 30991958 (21194069) C TDR12             DNA                     (0)    242       1  636204  
   226   29.5  5.3  0.0  chr13             30991960 30992054 (21193973) C Mariner-N31_DR    DNA/TcMar-Tc1           (1)    539     440  636205  
   217   17.0  4.3  0.0  chr13             30992082 30992128 (21193899) C EnSpm-N11_DR      DNA/CMC-EnSpm        (1623)   3730    3682  636206 *
   427   13.7  6.2  2.0  chr13             30992124 30992220 (21193807) C hAT-N164_DR       DNA/hAT-Tip100       (1109)    931     831  636207  
   348   17.8  7.9  7.9  chr13             30992221 30992254 (21193773) C Zisupton-6_DR     DNA/Zisupton         (1275)  20815   20702  636208  
   705    5.3  0.0  2.1  chr13             30992621 30992716 (21193311) C hAT-N35B_DR       DNA/hAT-Ac              (0)   1612    1519  636209  
  1208    7.1  0.6  0.0  chr13             30992766 30992948 (21193079) C hAT-N35_DR        DNA/hAT-Ac           (1248)    185       2  636210  
   209   21.1  0.0  1.8  chr13             30993002 30993059 (21192968) C Tx1-20_DR         LINE/L1-Tx1          (1033)   4369    4313  636211  
   262   16.5  0.0  2.5  chr13             30993285 30993365 (21192662) + Harbinger-5_DR    DNA/PIF-Harbinger       675    753  (5906)  636212 *
   310    9.2  0.0  3.1  chr13             30993304 30993370 (21192657) + Dada-tL_DR        DNA/Dada               9054   9118  (1289)  636213  
   286   10.9  0.0  0.0  chr13             30993322 30993376 (21192651) C HATN11B_DR        DNA/hAT               (213)    477     423  636214 *
   511   14.3  0.0  0.0  chr13             30994384 30994467 (21191560) C Kolobok-N3_DR     DNA/Kolobok-T2?         (0)    370     287  636215  
   802   15.9 23.1  0.0  chr13             30994472 30994679 (21191348) + DNA-AT-1_DR       DNA                     137    392     (0)  636216  
   411   14.6  0.0  7.2  chr13             30994682 30994755 (21191272) C Kolobok-N3_DR     DNA/Kolobok-T2?       (301)     69       1  636215  
  1952   12.3  1.0  2.4  chr13             30994978 30995276 (21190751) + SINE3-1a          SINE/5S-Deu-L2            4    298   (272)  636217  
  1965    8.3  0.3  2.5  chr13             30995278 30995562 (21190465) C SINE2-3_DR        SINE/tRNA-V-RTE        (89)    279       1  636218  
  1435   15.4  1.8  9.1  chr13             30995563 30995604 (21190423) + Merlin-1_DR       DNA/Merlin             4428   4732  (5795)  636219  
   827   12.3  9.0  0.0  chr13             30995680 30995834 (21190193) C DNA11TA1_DR       DNA/CMC-EnSpm           (0)    203      35  636220  
   203    9.7  0.0  3.2  chr13             30997348 30997379 (21188648) + L1-107_DR         LINE/L1                3287   3317  (2249)  636221  
   245   21.7  0.0  5.0  chr13             30997482 30997544 (21188483) C Kolobok-N10_DR    DNA/Kolobok            (39)    604     545  636222  
  2935    5.7  3.3  1.4  chr13             30997545 30997973 (21188054) + piggyBac-N3_DR    DNA/PiggyBac              2    438     (0)  636223  
   302    5.8 30.4  0.0  chr13             30998080 30998148 (21187879) C TDR2              DNA/TcMar-Tc1           (0)    937     848  636224 *
   310   12.8  0.0  0.0  chr13             30998144 30998190 (21187837) C TDR2              DNA/TcMar-Tc1         (185)    752     706  636224 *
   546    9.8  1.1  3.2  chr13             30998186 30998280 (21187747) C HATN10_DR         DNA/hAT-Ac            (202)    253     161  636225  
  7094    6.5  2.1  0.8  chr13             30999209 31000159 (21185868) + L2-1_DR           LINE/L2                4023   4985     (0)  636226  
   302   15.8  0.3  0.6  chr13             31000400 31000534 (21185493) C DNA-1-7_DR        DNA/PIF-Harbinger     (649)    789     654  636227 *
   338   23.9  2.7  1.6  chr13             31000422 31000465 (21185562) + L1-11_DR          LINE/L1                6330   6514   (810)  636228 *
   339    9.2  0.0  0.0  chr13             31000456 31000520 (21185507) + CryptonV-N4_DR    DNA/Crypton-V          3528   3592  (9901)  636229 *
   685   12.9  0.7  0.0  chr13             31000466 31000604 (21185423) + (TAG)n            Simple_repeat             1    140     (0)  636230  
   236   13.7 20.3  1.1  chr13             31000901 31000974 (21185053) + DNA6-6_DR         DNA                    4466   4553  (6728)  636231 *
   249   12.5 16.1  0.0  chr13             31000919 31000974 (21185053) + SINE2-5_DR        SINE/tRNA-V-RTE         215    279     (3)  636232  
   242   20.2 10.7  1.2  chr13             31000975 31000993 (21185034) C EnSpm-15_DR       DNA/CMC-EnSpm       (10434)   1020     939  636233  
  2539    7.9  0.3  2.0  chr13             31001485 31001846 (21184181) + SINE2-4_DR        SINE/tRNA-V-RTE          16    371     (0)  636234  
   784   23.1  1.6  1.6  chr13             31001711 31001899 (21184128) + hAT-N127_DR       DNA/hAT-Charlie        7001   7189  (3127)  636235 *
  1524   10.5  1.1  6.9  chr13             31002981 31003256 (21182771) + Mariner-N7_DR     DNA/TcMar                 1    261     (0)  636236  
  1789   15.1 28.1  1.5  chr13             31003297 31003989 (21182038) + DNA-N16_DR        DNA                     109    983    (20)  636237  
   655   18.7  4.1 15.3  chr13             31003718 31004058 (21181969) + ERV1-7_DR-I       LTR/ERV1               1714   2021  (4682)  636238 *
   535   12.3  4.1  0.8  chr13             31003977 31004099 (21181928) C DNA8-26_DR        DNA                  (3043)   1487    1361  636239 *
  4665   10.7  7.7  1.9  chr13             31006166 31006993 (21179034) + TC1DR2            DNA/TcMar-Tc1             2    876     (0)  636240  
   271   21.4  0.0  1.4  chr13             31006932 31007002 (21179025) C DNA8-25_DR        DNA                  (3054)    913     844  636241 *
   241   25.0  0.0  2.9  chr13             31008840 31008909 (21177118) + Penelope-1_DR     LINE/Penelope          3939   4006   (440)  636242 *
   514   22.4  0.8 39.1  chr13             31008862 31008910 (21177117) C Helitron-N3B_DR   RC/Helitron           (890)   5714    5656  636243  
   753    5.0 10.0  0.8  chr13             31008911 31009030 (21176997) + TDR17             DNA/Sola-1                2    132   (116)  636244  
   514   22.4  0.8 39.1  chr13             31009031 31009171 (21176856) C Helitron-N3B_DR   RC/Helitron           (890)   5655    5417  636243  
  3199    6.1 11.4  0.2  chr13             31009172 31009663 (21176364) C Mariner-N38_DR    DNA/TcMar-Tc1           (0)    547       1  636245  
   755   14.3 17.9  4.0  chr13             31009664 31009697 (21176330) + Zisupton-6_DR     DNA/Zisupton           9174   9236 (12880)  636246  
   246   17.8  1.3 10.1  chr13             31009636 31009710 (21176317) + Merlin-1_DR       DNA/Merlin             5188   5256  (5271)  636247 *
  2697   12.7 15.2  1.7  chr13             31009662 31010284 (21175743) + TDR17B            DNA/Sola-1              839   1544     (2)  636248  
   201   23.4  1.5  3.1  chr13             31010230 31010295 (21175732) C hAT-N145_DR       DNA/hAT-Ac            (680)    911     847  636249 *
   288   24.2  5.0  0.0  chr13             31010508 31010606 (21175421) + Mariner-N31_DR    DNA/TcMar-Tc1           391    494    (46)  636250  
   239   21.0  9.9  0.0  chr13             31011270 31011350 (21174677) C Gypsy-231_DR-LTR  LTR/Gypsy             (687)    189     101  636251 *
   242   17.5  4.8  0.0  chr13             31011290 31011352 (21174675) + hAT-N48B_DR       DNA/hAT-Ac             1448   1513   (627)  636252  
   215   10.4  8.3  0.0  chr13             31011316 31011363 (21174664) + EnSpm-9_DR        DNA/CMC-EnSpm          1045   1096  (7524)  636253 *
   344   15.8  1.9 11.2  chr13             31012020 31012126 (21173901) C hAT5-N2_DR        DNA/hAT-hAT5         (1681)    904     807  636254 *
  1476    7.2  1.3  0.9  chr13             31012035 31012258 (21173769) + Mariner-N38_DR    DNA/TcMar-Tc1             8    232   (315)  636255  
   849   20.8 12.9  4.6  chr13             31012057 31012284 (21173743) C Zisupton-6_DR     DNA/Zisupton        (12920)   9196    8792  636256 *
   911   12.5 17.4  0.0  chr13             31012285 31012468 (21173559) + Helitron-N2_DR    RC/Helitron            1364   1579   (884)  636257  
   455   14.0  2.9  0.9  chr13             31012335 31012543 (21173484) + ZFERV-2-I_DR      LTR/ERV1                679    891  (9673)  636258 *
   460   10.7  1.6  7.1  chr13             31012364 31012555 (21173472) C ZFERV-2-I_DR      LTR/ERV1             (9714)    850     669  636259 *
   849   20.8 12.9  4.6  chr13             31012469 31012520 (21173507) C Zisupton-6_DR     DNA/Zisupton        (12920)   8791    8696  636256  
   331   24.6  1.5  0.0  chr13             31013017 31013146 (21172881) C Zisupton-6_DR     DNA/Zisupton        (13155)   8961    8830  636260 *
   458   14.9  0.0  2.7  chr13             31013043 31013118 (21172909) C DNA6-6_DR         DNA                  (1274)  10007    9934  636261  
   232   22.9  2.3  1.5  chr13             31013044 31013068 (21172959) + EnSpm-21_DR       DNA/CMC-EnSpm          6711   6807  (2343)  636262 *
   376   22.2  0.0  3.1  chr13             31013069 31013268 (21172759) + ERV1-N3-I_DR      LTR/ERV1               3573   3766   (825)  636263  
   217   22.3  0.0  1.9  chr13             31013124 31013338 (21172689) + Zisupton-6_DR     DNA/Zisupton           9276   9486 (12630)  636264 *
   324   13.5  0.6  7.0  chr13             31013269 31013451 (21172576) + ERV1-N3-I_DR      LTR/ERV1               3593   3764   (827)  636265  
   232   22.9  2.3  1.5  chr13             31013269 31013309 (21172718) + EnSpm-21_DR       DNA/CMC-EnSpm          6808   6978  (2172)  636262 *
   290   21.3  1.3  0.0  chr13             31013433 31013587 (21172440) C Zisupton-7_DR     DNA/Zisupton         (5548)  11534   11378  636266  
   274   23.1  2.3  1.1  chr13             31013466 31013697 (21172330) + (CAGA)n           Simple_repeat             1    234     (0)  636267 *
   300   17.9  0.8  3.6  chr13             31013595 31013818 (21172209) C Zisupton-7_DR     DNA/Zisupton         (5547)  11535   11377  636268  
   271   15.3  1.1  2.8  chr13             31013774 31013954 (21172073) + ERV1-N3-I_DR      LTR/ERV1               3591   3768   (823)  636269 *
   355   16.1  0.6  5.1  chr13             31013821 31013984 (21172043) C Zisupton-7_DR     DNA/Zisupton         (5548)  11534   11378  636270  
   655   16.3  0.5  4.0  chr13             31013985 31014064 (21171963) + (CA)n             Simple_repeat            47    985     (0)  636271  
   235   19.1  0.0  0.0  chr13             31014563 31014574 (21171453) + DNA8-26_DR        DNA                    1494   1505  (3025)  636272  
   882    9.1  0.0  0.0  chr13             31014575 31014695 (21171332) + TC1DR3            DNA/TcMar-Tc1             1    121  (1104)  636273 *
  2466    9.2  5.2  0.0  chr13             31014693 31015038 (21170989) + TC1DR3            DNA/TcMar-Tc1           862   1225     (0)  636274  
   216   13.1  4.8  3.1  chr13             31016067 31016129 (21169898) + Helitron-N2_DR    RC/Helitron              26     89  (2374)  636275 *
   322    9.8  2.3  4.0  chr13             31016097 31016224 (21169803) + (TTA)n            Simple_repeat             2    127     (0)  636276 *
  5265   11.6 22.4  2.2  chr13             31016221 31017359 (21168668) + hAT-N22B_DR       DNA/hAT-Ac               16   1379     (0)  636277  
   329   24.5  2.9  1.9  chr13             31017360 31017412 (21168615) + DIRS-8_DR         LTR/Ngaro               177    230  (6391)  636278 *
   379    9.8  0.0  0.0  chr13             31017353 31017413 (21168614) + (CTA)n            Simple_repeat             1     61     (0)  636279  
   201   15.9  0.0  0.0  chr13             31017499 31017542 (21168485) C DNA-6-N2_DR       DNA                   (775)   4281    4238  636280  
   362   19.8  1.3 12.1  chr13             31018630 31018655 (21167372) C DNA-N33_DR        DNA                  (1010)    693     683  636281  
  1052   19.8  3.1  8.4  chr13             31018656 31018980 (21167047) + ANGEL             DNA/Kolobok               1    309     (0)  636282  
  3053    8.2 30.1  0.9  chr13             31019097 31019687 (21166340) + TZF28B            DNA/TcMar-Tc1             2    763   (851)  636283  
  4210    7.4  1.7  3.2  chr13             31019688 31020285 (21165742) + TZF28B            DNA/TcMar-Tc1          1026   1614     (0)  636284  
  3371    8.8  8.7  1.6  chr13             31021799 31022327 (21163700) C SINE3-1           SINE/5S-Deu-L2          (0)    590      25  636285  
   909   18.8  3.0  4.5  chr13             31022485 31022685 (21163342) + SINE2-1_DR        SINE/tRNA                 1    198     (0)  636286  
   227   27.3  0.0  9.5  chr13             31023553 31023633 (21162394) + Gypsy-15-I_DR     LTR/Gypsy              4641   4714  (2025)  636287  
   207   25.9  3.5  0.0  chr13             31023847 31023904 (21162123) + hAT-N190B_DR      DNA/hAT                 679    738     (0)  636288  
   547   28.0  4.7  9.1  chr13             31023915 31024189 (21161838) + Harbinger-N14_DR  DNA/PIF-Harbinger         3    266   (401)  636289  
   922   15.7  0.6  3.5  chr13             31024245 31024422 (21161605) + Harbinger-N14_DR  DNA/PIF-Harbinger       458    630    (37)  636290  
   707    8.5  1.9  0.9  chr13             31024502 31024608 (21161419) + Mariner-N32_DR    DNA/TcMar-Tc1             1    108   (120)  636291  
   626   19.0  6.4  1.7  chr13             31025190 31025360 (21160667) + EnSpm-N11_DR      DNA/CMC-EnSpm          3277   3455  (1898)  636292 *
   828   16.8  0.0  1.4  chr13             31025220 31025364 (21160663) + DNA7-N2_DR        DNA/hAT-hAT6           1424   1566   (448)  636293  
   544   24.4  5.3  2.9  chr13             31025365 31025387 (21160640) + DNA9-3_DR         DNA/MULE-MuDR?         1322   1493  (9886)  636294  
   344   13.3 16.0  0.0  chr13             31026161 31026235 (21159792) + Merlin-N3_DR      DNA/Merlin                2     88   (167)  636295  
   214   30.1  0.0  6.7  chr13             31027153 31027184 (21158843) C EnSpm-N47_DR      DNA/CMC-EnSpm?        (479)   2538    2419  636296  
   358   24.2  0.0  1.1  chr13             31027185 31027280 (21158747) C Mariner-N31_DR    DNA/TcMar-Tc1          (17)    523     429  636297  
   304   20.7  1.2 17.0  chr13             31027336 31027498 (21158529) C ASAT_CY           Satellite             (120)    142       2  636298  
   246   23.1  2.7 14.3  chr13             31027347 31027533 (21158494) + Mariner-N31_DR    DNA/TcMar-Tc1           291    458    (82)  636299 *
   277   18.8  4.0  4.0  chr13             31027619 31027718 (21158309) C EnSpm-6N1_DR      DNA/CMC-EnSpm        (1855)   7381    7282  636300  
   262   19.4  0.0 14.7  chr13             31027634 31027766 (21158261) C ASAT_CY           Satellite             (132)    130      15  636301 *
   230   14.6  2.0  2.0  chr13             31027760 31027808 (21158219) + Mariner-N31_DR    DNA/TcMar-Tc1           492    540     (0)  636302 *
   372   17.1  3.6  5.8  chr13             31028362 31028554 (21157473) C ZFERV-2-I_DR      LTR/ERV1             (9659)    905     717  636303  
   346   20.9  4.4  3.5  chr13             31028382 31028400 (21157627) + piggyBac-N5_DR    DNA/PiggyBac?          1122   1188   (948)  636304 *
   406   14.8  0.0  1.9  chr13             31028401 31028510 (21157517) C hAT-N70_DR        DNA/hAT?              (653)    672     565  636305 *
   453   10.4  3.9  6.6  chr13             31028413 31028567 (21157460) + EnSpm-N13_DR      DNA/CMC-EnSpm         17536  17686  (4463)  636306 *
   494    9.6  1.1  0.0  chr13             31028424 31028517 (21157510) + DNA8-25_DR        DNA                     740    834  (3133)  636307  
   463   13.8  0.8  3.2  chr13             31028426 31028552 (21157475) + Helitron-4_DR     RC/Helitron           13399  13522 (18346)  636308 *
   390   18.2  3.9  2.7  chr13             31028433 31028613 (21157414) + Zisupton-7_DR     DNA/Zisupton          12236  12418  (4664)  636309 *
   278   20.6  4.8  7.5  chr13             31028518 31028696 (21157331) C Kolobok-4_DR      DNA/Kolobok-T2       (1465)   5166    4901  636310 *
   346   20.9  4.4  3.5  chr13             31028568 31028609 (21157418) + piggyBac-N5_DR    DNA/PiggyBac?          1189   1351   (785)  636304  
   277   16.3  0.0  0.0  chr13             31028801 31028814 (21157213) + DNA8-26_DR        DNA                    1493   1506  (3024)  636311  
  2785    8.3  6.0  0.0  chr13             31028815 31029199 (21156828) + TC1DR3            DNA/TcMar-Tc1             2    409   (816)  636312  
   699    9.7 37.7  0.0  chr13             31029202 31029355 (21156672) + TC1DR3            DNA/TcMar-Tc1          1014   1225     (0)  636313  
   226   29.3  0.8  5.3  chr13             31030172 31030290 (21155737) + hAT-N127_DR       DNA/hAT-Charlie        5496   5609  (4707)  636314 *
   230   25.5  5.1  4.0  chr13             31030194 31030291 (21155736) C piggyBac-N9_DR    DNA/PiggyBac          (547)    644     546  636315 *
   272   22.4  2.6  1.3  chr13             31030255 31030331 (21155696) + DNA8-22_DR        DNA                     459    536   (249)  636316  
  1330   10.9  1.6  0.5  chr13             31030333 31030526 (21155501) + DNAX-21_DR        DNA                       2    197     (1)  636317  
   523   24.2 13.5  0.0  chr13             31031138 31031315 (21154712) + TC1DR3            DNA/TcMar-Tc1             1    202  (1023)  636318  
   293   22.4  7.5  0.0  chr13             31031330 31031396 (21154631) + TC1DR3            DNA/TcMar-Tc1           269    340   (885)  636319  
  1125   17.9 13.1  1.0  chr13             31031399 31031658 (21154369) C SINE3-1           SINE/5S-Deu-L2         (72)    518     228  636320  
   488   17.9  8.6  0.0  chr13             31031680 31031796 (21154231) C Sola2-N3_DR       DNA/Sola-2           (1134)   1323    1197  636321  
   656   24.5  1.3  0.0  chr13             31032584 31032742 (21153285) + DNA8-23_DR        DNA                    1678   1838  (4901)  636322 *
   855   12.2  2.1  0.7  chr13             31032604 31032743 (21153284) C HE1_DR1           SINE/tRNA-V-RTE        (19)    383     242  636323 *
  1056   14.9  1.1  0.0  chr13             31032743 31032923 (21153104) + DNA11TA1_DR       DNA/CMC-EnSpm            21    203     (0)  636324  
   892   15.2  5.2  1.1  chr13             31032925 31033097 (21152930) C DNA11TA1_DR       DNA/CMC-EnSpm          (23)    180       1  636325  
   205   15.4  1.8  5.7  chr13             31033147 31033201 (21152826) + hAT-N148_DR       DNA/hAT-Ac             1918   1970   (189)  636326 *
   309   23.3  3.2  3.2  chr13             31033163 31033255 (21152772) C HarbingerN6_DR    DNA/PIF-Harbinger      (39)    354     262  636327  
  2292    8.9  8.4  3.1  chr13             31033465 31033894 (21152133) C hAT-N25_DR        DNA/hAT-Ac              (0)    829     378  636328  
   211   24.7  2.6  5.3  chr13             31033891 31033901 (21152126) C EnSpm-N10_DR      DNA/CMC-EnSpm        (6584)   2724    2716  636329 *
  2423   15.9 13.4  1.6  chr13             31033902 31034392 (21151635) C Harbinger-8N2_DR  DNA/PIF-Harbinger       (0)    548       1  636330  
  1214   20.4  0.5  0.9  chr13             31034393 31034518 (21151509) C hAT-N25_DR        DNA/hAT-Ac            (700)    129       5  636328  
   249   10.3  2.6  0.0  chr13             31034673 31034711 (21151316) + MuDR-1_DR         DNA/MULE-NOF?          5312   5351  (2062)  636331  
  5424    1.9  0.0  0.0  chr13             31034926 31035542 (21150485) C DIRS-1C-LTR_DR    LTR/Ngaro               (1)    617       1  636332  
   741   19.7  7.6  3.2  chr13             31036106 31036341 (21149686) + ANGEL             DNA/Kolobok              18    263    (46)  636333  
  2596   10.5  9.5  0.0  chr13             31036823 31037223 (21148804) C DNA-X-2B_DR       DNA                     (0)    439       1  636334  
   807   19.6  9.6  7.0  chr13             31037858 31038264 (21147763) + hAT-N129_DR       DNA/hAT-Ac               78    764     (0)  636335  
  3294   16.1  9.2  2.2  chr13             31039580 31040358 (21145669) + Copia-13D_DR-LTR  LTR/Gypsy?                2    834    (75)  636336  
   275   12.2  0.0  0.0  chr13             31041597 31041637 (21144390) + Kolobok-N16_DR    DNA/Kolobok?              1     41  (1201)  636337 *
   537   13.6  0.0  0.0  chr13             31041636 31041723 (21144304) C L2-3_DRe          LINE/L2                 (0)   5068    4981  636338  
   426   11.1  4.3  3.2  chr13             31041645 31041737 (21144290) C hAT-N67_DR        DNA/hAT-Tip100        (710)    836     743  636339 *
   201   14.3  0.0  0.0  chr13             31041723 31041757 (21144270) + Kolobok-N16_DR    DNA/Kolobok?             37     71  (1171)  636340 *
   226    3.6  0.0  0.0  chr13             31041834 31041861 (21144166) C EnSpm-17_DR       DNA/CMC-EnSpm        (6543)   2733    2706  636341  
   204   15.7  7.8  0.0  chr13             31041835 31041885 (21144142) + EnSpm-N1_DR       DNA/CMC-EnSpm           917    971  (1559)  636342 *
   437    9.4  0.0  1.6  chr13             31041901 31041965 (21144062) + Kolobok-N5_DR     DNA/Kolobok-T2?           1     64   (421)  636343  
   250   21.7  8.5  2.0  chr13             31041962 31042055 (21143972) + IS3EU-4_DR        DNA/IS3EU             12675  12774  (2255)  636344 *
   875    8.3  4.5  1.4  chr13             31041974 31042107 (21143920) C DNA8-17_DR        DNA/hAT-Tip100        (367)   1446    1309  636345  
   704   20.8  8.2  1.1  chr13             31042108 31042143 (21143884) + Merlin-1_DR       DNA/Merlin             8399   8580  (1947)  636346  
   604   14.4  1.4  5.2  chr13             31042119 31042257 (21143770) + Kolobok-N5_DR     DNA/Kolobok-T2?         352    485     (0)  636347 *
  1462   14.2 13.3  5.7  chr13             31042308 31042719 (21143308) + TDR24             DNA                       1    442     (2)  636348  
  1104   15.2  2.8  1.9  chr13             31045673 31045886 (21140141) C hAT-N170_DR       DNA/Merlin              (0)    216       1  636349  
   633   21.1  0.7  0.7  chr13             31045960 31046107 (21139920) + ASAT_CY           Satellite                52    199    (63)  636350  
   703   17.4  1.4  2.9  chr13             31046242 31046383 (21139644) C Academ-N1_DRe     DNA/Academ-1         (2546)   1482    1343  636351  
  6240   10.3  3.1  5.4  chr13             31046617 31047654 (21138373) C Looper-N7_DR      DNA/Kolobok-T2          (0)   1015       1  636352  
   251   22.8  6.8  5.3  chr13             31048089 31048162 (21137865) C EnSpm-16_DR       DNA/CMC-EnSpm        (4120)   5664    5590  636353  
   491   13.1  2.0  0.0  chr13             31048185 31048283 (21137744) C TDR24             DNA                    (21)    423     323  636354  
   293   21.5 10.5 11.6  chr13             31048231 31048286 (21137741) + EnSpm-N59_DR      DNA/CMC-EnSpm?         2851   3104   (565)  636355 *
  2131    8.6  0.0  0.6  chr13             31048287 31048601 (21137426) C TDR16             DNA/Merlin              (0)    313       1  636356  
   293   21.5 10.5 11.6  chr13             31048602 31048630 (21137397) + EnSpm-N59_DR      DNA/CMC-EnSpm?         3105   3246   (423)  636355  
   709   18.9  0.7  0.0  chr13             31049389 31049531 (21136496) + TDR12             DNA                      99    242     (0)  636357  
   412   17.6  7.8  4.1  chr13             31051505 31051646 (21134381) C DNA-2-30B_DR      DNA                     (0)    413     267  636358  
   590    8.5  0.9  6.5  chr13             31051659 31051771 (21134256) C DNA-2-30_DR       DNA                   (281)    107       1  636359  
   301   16.3  1.0 11.4  chr13             31051772 31051803 (21134224) C HATN12B_DR        DNA/hAT-Ac            (551)    144     122  636360  
   222   10.5  4.0 15.2  chr13             31052310 31052321 (21133706) + EnSpm-N13_DR      DNA/CMC-EnSpm          8169   8278 (13869)  636361  
   237   18.2  2.7  0.0  chr13             31052322 31052341 (21133686) C DNA6-6_DR         DNA                  (3384)   7897    7785  636362  
   266    4.1  3.0  2.1  chr13             31052342 31052431 (21133596) + Helitron-4_DR     RC/Helitron           11797  11883 (19985)  636363  
   227   15.6  3.5  0.0  chr13             31052343 31052373 (21133654) C hAT-N39_DR        DNA/hAT-Tip100        (253)   1341    1275  636364 *
   238    6.6  2.6  0.0  chr13             31052374 31052449 (21133578) C Merlin-1_DR       DNA/Merlin           (2373)   8154    8077  636365  
   227   15.6  3.5  0.0  chr13             31052450 31052483 (21133544) C hAT-N39_DR        DNA/hAT-Tip100        (253)   1274    1196  636364 *
   519   17.9  3.4 12.2  chr13             31052473 31052650 (21133377) + EnSpm-17_DR       DNA/CMC-EnSpm          2666   2829  (6447)  636366  
   509   28.6  2.4  7.0  chr13             31052502 31052512 (21133515) C EnSpm-N13_DR      DNA/CMC-EnSpm        (8324)  13825   13792  636367 *
   830   22.2  0.0  1.1  chr13             31052513 31052694 (21133333) + ANGEL             DNA/Kolobok               1    180   (129)  636368  
   509   28.6  2.4  7.0  chr13             31052695 31052753 (21133274) C EnSpm-N13_DR      DNA/CMC-EnSpm        (8324)  13791   13585  636367  
  3083    8.1  1.6  0.5  chr13             31054776 31055207 (21130820) + HarbingerN7_DR    DNA/PIF-Harbinger        38    474     (4)  636369  
   300   16.4  0.0  0.0  chr13             31055160 31055214 (21130813) + DNA2-13_DR        DNA                    1858   1912  (3986)  636370 *
  1254   21.7 18.3  7.1  chr13             31055671 31056463 (21129564) + EnSpm-N59_DR      DNA/CMC-EnSpm?         1743   2618  (1051)  636371 *
  2558    8.5  0.8  2.7  chr13             31056098 31056471 (21129556) C SINE2-4_DR        SINE/tRNA-V-RTE         (0)    371       5  636372  
  1945   20.4 12.4 10.2  chr13             31056472 31056855 (21129172) C Helitron-2_DR     RC/Helitron          (3591)  23821   23049  636373 *
  2196   11.9  6.0  1.1  chr13             31056555 31056902 (21129125) C SINE2-4_DR        SINE/tRNA-V-RTE         (2)    369       5  636374  
   466   20.2  4.1  7.2  chr13             31056750 31056920 (21129107) C DNAX-23_DR        DNA                  (2376)   9425    9260  636375 *
   703   20.0  0.8  8.2  chr13             31056949 31057209 (21128818) C Gypsy152B-LTR_DR  LTR/Gypsy               (0)    923     681  636376  
   623   18.1  9.5  6.7  chr13             31057173 31057183 (21128844) C Helitron-2_DR     RC/Helitron          (3546)  23866   23820  636377 *
   886   11.0  0.7  2.0  chr13             31057184 31057331 (21128696) C hAT-N137_DR       DNA/hAT-Ac            (840)   2731    2586  636378 *
   976    2.5  0.0  0.8  chr13             31057213 31057331 (21128696) C HE2_DR            SINE/tRNA-V-RTE         (0)    363     246  636379  
   279   12.9  3.2  0.0  chr13             31057331 31057392 (21128635) C Gypsy152B-LTR_DR  LTR/Gypsy             (229)    694     631  636376 *
   769   14.8  3.1  2.5  chr13             31057332 31057366 (21128661) C EnSpm-6N1_DR      DNA/CMC-EnSpm        (2822)   6409    6255  636380  
   623   18.1  9.5  6.7  chr13             31057332 31057361 (21128666) C Helitron-2_DR     RC/Helitron          (3546)  23819   23673  636377 *
   341   19.7  0.0  0.0  chr13             31057429 31057494 (21128533) + Gypsy152B-LTR_DR  LTR/Gypsy               858    923     (0)  636381  
  1566   15.3 20.7  2.4  chr13             31058269 31058789 (21127238) + CR1-22_DR         LINE/L2                 968   1581   (140)  636382  
  1546    8.4  1.9  0.0  chr13             31058779 31058993 (21127034) + TC1DR3            DNA/TcMar-Tc1          1007   1225     (0)  636383 *
  2750   15.1 24.4  0.4  chr13             31061784 31062440 (21123587) C Mariner-16_DR     DNA/TcMar-Tc1          (15)   1234     421  636384  
  2124    5.7  0.0  0.0  chr13             31062466 31062730 (21123297) + TZF28B            DNA/TcMar-Tc1          1162   1426   (188)  636385  
   657   13.3 30.3  0.0  chr13             31062733 31062897 (21123130) C Mariner-16_DR     DNA/TcMar-Tc1         (921)    328     114  636384  
   721   13.6 13.8  2.6  chr13             31062898 31063071 (21122956) + DNA11TA1_DR       DNA/CMC-EnSpm             1    193    (10)  636386  
  2109   12.6  6.9  0.0  chr13             31063591 31063940 (21122087) C HE1_DR1           SINE/tRNA-V-RTE        (27)    375       2  636387  
   763   21.6 10.8  2.1  chr13             31063772 31063993 (21122034) C SAT-26B_DR        Satellite               (0)    793     553  636388 *
   998   16.4 21.4  6.9  chr13             31063940 31064550 (21121477) C hAT-N110_DR       DNA/hAT?                (0)    697       4  636389  
   822   12.3 11.1  1.0  chr13             31064698 31064877 (21121150) C hAT-N192_DR       DNA/hAT-Tip100          (0)    198       1  636390  
   275   30.4  0.0  0.0  chr13             31065555 31065633 (21120394) C DNA-X-17_DR       DNA                   (747)   1627    1549  636391 *
   527   23.4  8.9  1.0  chr13             31065571 31065847 (21120180) C hAT-N126B_DR      DNA/hAT-Ac            (352)    248      52  636392  
   629   15.1  4.8  5.4  chr13             31065945 31065972 (21120055) + Merlin-1_DR       DNA/Merlin             1097   1123  (9404)  636393  
  6579    9.4  9.4  0.5  chr13             31065973 31067044 (21118983) + DNA-X-4_DR        DNA                       1   1167    (78)  636394  
  1489   10.8  0.9  0.5  chr13             31067040 31067252 (21118775) + Harbinger-N13_DR  DNA/PIF-Harbinger        30    243    (81)  636395 *
   717   18.3  0.7 31.1  chr13             31067118 31067402 (21118625) + hAT-5_DR          DNA/hAT-Charlie         219    437  (2059)  636396 *
   265   18.5  0.0  0.0  chr13             31067393 31067446 (21118581) C Merlin-2_DR       DNA/Merlin           (3767)  10154   10101  636397 *
   442   11.8  2.6  0.0  chr13             31067400 31067475 (21118552) + Merlin-1_DR       DNA/Merlin             1483   1560  (8967)  636398  
   205   23.5  0.0  0.0  chr13             31069536 31069586 (21116441) + DNA-N16_DR        DNA                     953   1003     (0)  636399  
   536    6.8  1.1  6.7  chr13             31069826 31069920 (21116107) C EnSpm-6N1_DR      DNA/CMC-EnSpm        (5676)   3560    3471  636400 *
   692    4.2  0.0  3.1  chr13             31069845 31069943 (21116084) + EnSpm-6N1_DR      DNA/CMC-EnSpm          6338   6433  (2803)  636401  
   458    8.8  1.9  4.8  chr13             31069849 31069955 (21116072) C TDR9              DNA                     (0)    208     105  636402 *
   819    8.2  8.2  0.7  chr13             31072299 31072433 (21113594) + DNA-5-3_DR        DNA/hAT-hAT5              1    145   (388)  636403  
  2390   15.3  2.8  1.9  chr13             31072434 31072906 (21113121) C Copia-11I_DR-LTR  LTR/Gypsy?              (0)    477       1  636404  
  2833    6.9  0.2  1.8  chr13             31072907 31073305 (21112722) + DNA-5-3_DR        DNA/hAT-hAT5            141    533     (0)  636405  
   767   15.7  3.2  0.6  chr13             31073361 31073514 (21112513) + hAT-N129_DR       DNA/hAT-Ac                5    162   (602)  636406  
  4657    7.5 10.2  1.2  chr13             31073519 31074275 (21111752) + hAT-N161_DR       DNA/hAT-Ac                1    824     (0)  636407  
   739   10.6 19.1  1.5  chr13             31074283 31074455 (21111572) C DNA11TA1_DR       DNA/CMC-EnSpm           (0)    203       1  636408  
   570   19.2  6.7 10.9  chr13             31074462 31074700 (21111327) + hAT-N130_DR       DNA/hAT-Ac              190    419     (2)  636409 *
   606    8.5  0.0  0.0  chr13             31074627 31074708 (21111319) + DNA6-1_DR         DNA/hAT-hAT5            772    853   (296)  636410  
   611   15.9  1.4  5.2  chr13             31075352 31075489 (21110538) C SINE_DR1          SINE                    (6)    252     120  636411  
  1291    7.6 26.3  1.6  chr13             31075490 31075744 (21110283) + DNA-X-6_DR        DNA                       1    317  (1016)  636412  
  1228    7.9  0.0  0.0  chr13             31075778 31075942 (21110085) C SINE3-1a          SINE/5S-Deu-L2        (405)    165       1  636413  
  3925    9.1 12.4  0.5  chr13             31075950 31076615 (21109412) + DNA-X-6_DR        DNA                     314   1058   (275)  636414  
  4699    1.1  0.0  0.2  chr13             31076616 31077143 (21108884) C BEL-40_DRe-LTR    LTR/Pao                 (0)    527       1  636415  
 49546    0.5  0.0  0.0  chr13             31077144 31083820 (21102207) C BEL-40_DRe-I      LTR/Pao                 (0)   6677       1  636415  
  4437    1.6  2.9  0.0  chr13             31083821 31084332 (21101695) C BEL-40_DRe-LTR    LTR/Pao                 (0)    527       1  636415  
  2029    7.2  0.7  0.7  chr13             31084333 31084612 (21101415) + DNA-X-6_DR        DNA                    1054   1333     (0)  636416  
   287   14.2  0.0 12.3  chr13             31085440 31085503 (21100524) C Kolobok-N10_DR    DNA/Kolobok            (24)    619     563  636417 *
  1149   10.2  1.0  4.8  chr13             31085485 31085679 (21100348) + DNA8-20_DR        DNA/hAT               12675  12862  (7926)  636418 *
  1317    3.8  0.0  7.5  chr13             31085519 31085720 (21100307) C L2-2_DRe          LINE/L2                 (4)   4234    4047  636419  
   509   11.7  3.9  5.2  chr13             31085959 31086089 (21099938) + hAT-N126B_DR      DNA/hAT-Ac                1    140   (380)  636420 *
  1789   11.9 13.1  0.9  chr13             31086041 31086414 (21099613) C DNA-5-8B_DR       DNA/hAT-hAT5            (8)    419       1  636421  
   840   21.0  9.5  6.0  chr13             31086474 31086863 (21099164) + hAT-N126_DR       DNA/hAT-Ac              198    600     (0)  636422  
   213   25.9  1.7  0.0  chr13             31086813 31086870 (21099157) + Dada-U6_DR        DNA/Dada               7557   7615  (1348)  636423 *
   225    5.1  0.0  8.5  chr13             31088101 31088146 (21097881) C Helitron-N3_DR    RC/Helitron          (1471)   1545    1512  636424 *
   484   12.8  4.1  3.1  chr13             31088119 31088141 (21097886) C Merlin-2_DR       DNA/Merlin           (8996)   4925    4902  636425  
  8529    7.3  5.3  0.1  chr13             31088142 31089305 (21096722) C TC1DR3            DNA/TcMar-Tc1           (0)   1225       1  636426  
   219   15.6  4.4  0.0  chr13             31089441 31089485 (21096542) C CryptonV-N5_DR    DNA/Crypton-V       (18696)   5841    5795  636427  
   364   21.0  4.3  1.7  chr13             31090271 31090386 (21095641) + hAT-N133_DR       DNA/hAT-Ac              104    222   (401)  636428  
  1289   10.5  0.0  0.5  chr13             31090399 31090590 (21095437) + HATN1_DR          DNA/hAT                 237    427     (0)  636429  
   374   20.2  1.3  0.0  chr13             31090529 31090607 (21095420) C hAT-N117_DR       DNA/hAT-Tip100        (991)   1666    1587  636430 *
   212   17.9  0.0  0.0  chr13             31090633 31090671 (21095356) + hAT-N133_DR       DNA/hAT-Ac              261    299   (324)  636431  
  2294   11.5  1.5  0.0  chr13             31090969 31091307 (21094720) + HE1_DR1           SINE/tRNA-V-RTE           1    344    (58)  636432  
   309   16.7  0.0  0.0  chr13             31091270 31091317 (21094710) C hAT-N142B_DR      DNA/hAT?             (1214)    786     739  636433 *
   808    6.3 19.5  0.7  chr13             31091651 31091778 (21094249) C EXPANDER1_DR      LINE/RTE-BovB         (349)   3016    2865  636434 *
  2609    7.6  0.0  0.0  chr13             31091768 31092109 (21093918) + EXPANDER1_DR      LINE/RTE-BovB          3021   3362     (3)  636435  
  1532    8.2  0.0  0.5  chr13             31093582 31093803 (21092224) C DNA-2-30B_DR      DNA                   (192)    221       1  636436  
  1022   10.8  0.6  0.9  chr13             31093804 31093958 (21092069) + DIRS-8B_DR        LTR/Ngaro              7189   7309     (4)  636437  
   371   11.5  0.0  1.6  chr13             31093945 31094006 (21092021) + HarbingerN7_DR    DNA/PIF-Harbinger       335    395    (83)  636438 *
   229   24.5  0.0  0.0  chr13             31093960 31094012 (21092015) C DIRS-N3_DR        LTR/Ngaro            (5158)   1079    1027  636439 *
  1149    9.7  2.6  3.2  chr13             31094007 31094197 (21091830) C hAT-N94_DR        DNA/hAT-Charlie       (245)    826     637  636440  
   299   16.2 15.7  3.2  chr13             31094197 31094279 (21091748) + hAT-N137_DR       DNA/hAT-Ac             3131   3223   (348)  636441 *
  2082   10.9  0.6  0.3  chr13             31094374 31094687 (21091340) C HE1_DR1           SINE/tRNA-V-RTE        (86)    316       2  636442  
  1397   24.6 21.2  1.8  chr13             31094688 31094978 (21091049) C Helitron-2_DR     RC/Helitron          (3645)  23767   23048  636443 *
  1520   12.6 17.9  2.7  chr13             31094705 31095023 (21091004) C SINE2-4_DR        SINE/tRNA-V-RTE         (0)    371       6  636444  
  1132   17.7 17.1  5.0  chr13             31095024 31095082 (21090945) C DNA6-6_DR         DNA                  (6719)   4560    4139  636445  
  1119   13.6  0.0  2.5  chr13             31095154 31095357 (21090670) + hAT-N166_DR       DNA/hAT-hAT5              2    200   (340)  636446  
  1800   12.2 13.5  0.0  chr13             31096926 31097311 (21088716) + TDR7              DNA                      40    477    (64)  636447  
  2749    5.0  2.4  8.3  chr13             31097314 31097772 (21088255) C Mariner-N38_DR    DNA/TcMar-Tc1          (86)    461      28  636448  
  1854   12.2  2.9 13.6  chr13             31097474 31097920 (21088107) + ENSPM-6_DR        DNA/CMC-EnSpm         14583  14987 (17629)  636449 *
  2499   13.6  2.1  7.5  chr13             31097773 31097843 (21088184) C Helitron-N3B_DR   RC/Helitron          (1020)   5582    5080  636450  
  1824    5.6 29.0  4.1  chr13             31099679 31100088 (21085939) C TDR7              DNA                    (33)    508       1  636451  
   321   17.8  3.5  7.1  chr13             31100529 31100673 (21085354) C EnSpm-N1_DR       DNA/CMC-EnSpm         (379)   2151    2012  636452 *
   358   18.5  1.5  8.7  chr13             31100556 31100691 (21085336) C CryptonV-N5_DR    DNA/Crypton-V       (15247)   9290    9164  636453 *
   938   21.4  2.3  1.1  chr13             31100584 31100859 (21085168) C Zisupton-6_DR     DNA/Zisupton        (20779)   1337    1094  636454  
   519   32.2  2.6  2.6  chr13             31100666 31100898 (21085129) + DNA9-3_DR         DNA/MULE-MuDR?         9442   9674  (1705)  636455 *
   737   22.7  6.8 13.6  chr13             31100754 31100822 (21085205) + hAT-N48C_DR       DNA/hAT-Ac             1344   1562   (737)  636456  
  1914    5.4  0.6 11.0  chr13             31100823 31101133 (21084894) C CryptonV-N7_DR    DNA/Crypton-V           (2)    282       1  636457  
   437   16.7  0.0  0.0  chr13             31101134 31101207 (21084820) + DNA6-6_DR         DNA                    9934  10007  (1274)  636458 *
   737   22.7  6.8 13.6  chr13             31101134 31101191 (21084836) + hAT-N48C_DR       DNA/hAT-Ac             1563   1755   (544)  636456  
   433   16.5  2.6  3.6  chr13             31101135 31101247 (21084780) + Zisupton-6_DR     DNA/Zisupton           8857   8942 (13174)  636459 *
   204    7.8 12.5  8.6  chr13             31101263 31101318 (21084709) + Helitron-2_DR     RC/Helitron            8388   8445 (18967)  636460  
   230   18.1  1.9  6.9  chr13             31101912 31101951 (21084076) + EnSpm-N2_DR       DNA/CMC-EnSpm          2865   2966  (1049)  636461  
   250   10.4  3.0  0.0  chr13             31101952 31102018 (21084009) + hAT-N31_DR        DNA/hAT-Ac              105    173  (1289)  636462 *
   263    5.2  0.0  0.0  chr13             31101964 31102021 (21084006) C EnSpm-N44_DR      DNA/CMC-EnSpm        (1710)   6942    6885  636463  
   257    6.9  6.9  0.0  chr13             31101978 31102035 (21083992) + L1-132_DR         LINE/L1                4007   4068   (518)  636464 *
   211   21.0  4.8  4.8  chr13             31102045 31102102 (21083925) + Harbinger-N17_DR  DNA/PIF-Harbinger       371    495  (1150)  636465  
   562   13.3  1.0  1.0  chr13             31104039 31104137 (21081890) + TE-X-7_DR         LINE?/Penelope?         180    278   (561)  636466 *
   917   18.1  3.5  3.1  chr13             31104050 31104339 (21081688) + DNA8-25_DR        DNA                    2086   2376  (1591)  636467 *
  2797   12.5  6.8  3.7  chr13             31104262 31104337 (21081690) + Helitron-N3B_DR   RC/Helitron            5079   5519  (1085)  636468  
  3084    7.2  0.4  4.6  chr13             31104338 31104832 (21081195) + Mariner-N38_DR    DNA/TcMar-Tc1            71    545     (2)  636469  
   317   18.2  1.2  3.9  chr13             31104833 31104871 (21081156) C Helitron-N3B_DR   RC/Helitron          (4743)   1861    1825  636470 *
  2797   12.5  6.8  3.7  chr13             31104833 31104860 (21081167) + Helitron-N3B_DR   RC/Helitron            5520   5695   (909)  636468  
   450   20.0 17.9  2.8  chr13             31105410 31105599 (21080428) + Mariner-N16_DR    DNA/TcMar-Tc1           366    583    (17)  636471  
   433   10.1  0.7  0.0  chr13             31105579 31105716 (21080311) C EnSpm-N2_DR       DNA/CMC-EnSpm         (936)   3079    2941  636472 *
   374   12.2  2.2  0.0  chr13             31105594 31105732 (21080295) + Helitron-4_DR     RC/Helitron           13399  13540 (18328)  636473 *
   440    5.7  0.8  1.6  chr13             31105603 31105726 (21080301) + Harbinger-N17_DR  DNA/PIF-Harbinger       295    417  (1228)  636474  
   377   15.2  1.2  3.8  chr13             31105617 31105780 (21080247) C Dada-tA_DR        DNA/Dada              (378)   8294    8135  636475 *
  4590   10.9  1.1  3.1  chr13             31105713 31106470 (21079557) + Harbinger-4N1C_DR DNA/PIF-Harbinger       464   1206     (0)  636476  
   299   17.5  3.7  0.6  chr13             31105717 31105730 (21080297) + EnSpm-22N2_DR     DNA/CMC-EnSpm          2301   2410  (3137)  636477 *
   235   14.5  3.8  3.2  chr13             31105727 31105751 (21080276) + Dada-tA_DR        DNA/Dada               8223   8347   (325)  636478 *
   222   28.1  0.0 12.1  chr13             31106501 31106593 (21079434) + hAT-N198_DR       DNA/hAT-Charlie         397    479   (920)  636479 *
  4106    8.3  8.8  0.1  chr13             31106567 31107206 (21078821) + L1-62_DR          LINE/L1                 379   1073   (126)  636480  
   809   18.1  1.2  0.6  chr13             31107158 31107318 (21078709) C EnSpm-6N1_DR      DNA/CMC-EnSpm        (2801)   6435    6274  636481 *
   893   13.9  1.9  1.2  chr13             31107175 31107334 (21078693) + DNA9-6_DR         DNA                    4453   4613  (3271)  636482 *
   996    8.9  1.5  0.0  chr13             31107186 31107320 (21078707) + hAT-N167B_DR      DNA/hAT-Charlie        1246   1382   (191)  636483  
   869   16.8  4.0  1.1  chr13             31107321 31107360 (21078667) C DNAX-23_DR        DNA                  (1426)  10375   10196  636484  
   562    7.2  4.8  0.0  chr13             31107399 31107481 (21078546) + L1-62_DR          LINE/L1                1089   1175    (24)  636485  
   293   23.9 12.5  0.0  chr13             31107492 31107579 (21078448) + hAT-N21B_DR       DNA/hAT-Ac              419    517   (784)  636486  
   367   16.9  1.1  4.8  chr13             31107647 31107733 (21078294) + hAT-N21B_DR       DNA/hAT-Ac             1217   1300     (1)  636487  
   352   16.0  5.0  5.0  chr13             31107734 31107745 (21078282) + hAT-N21_DR        DNA/hAT-Charlie        1235   1333   (513)  636488  
   270   11.1  0.0  0.0  chr13             31107829 31107861 (21078166) C Mariner-N16_DR    DNA/TcMar-Tc1         (559)     41       9  636489  
  1870   12.8 12.5  0.0  chr13             31107862 31108204 (21077823) + HE1_DR1           SINE/tRNA-V-RTE           1    386    (16)  636490  
  1665    0.0  0.0  4.2  chr13             31108605 31108805 (21077222) + L2-1_DR           LINE/L2                4791   4983     (2)  636491  
   213   22.1  5.8  0.0  chr13             31108825 31108910 (21077117) + piggyBac-N6_DR    DNA/PiggyBac            612    702   (182)  636492  
   398   18.1  8.7  0.0  chr13             31109189 31109315 (21076712) C ERV1-7_DR-I       LTR/ERV1             (4842)   1861    1724  636493 *
   433    8.9  0.0  0.0  chr13             31109226 31109315 (21076712) + Helitron-N3B_DR   RC/Helitron            2393   2482  (4122)  636494  
   376    9.5  0.0  6.3  chr13             31109245 31109345 (21076682) C Kolobok-1_DR      DNA/Kolobok-T2       (3377)   2926    2832  636495 *
   421    9.5  0.5  1.0  chr13             31109316 31109329 (21076698) + EnSpm-N36B_DR     DNA/CMC-EnSpm          3138   3191   (225)  636496  
  1333   15.2 21.0  0.5  chr13             31109360 31109664 (21076363) C hAT-N172_DR       DNA/hAT-Charlie       (214)    367       1  636497  
   275   20.8  9.8  0.9  chr13             31109994 31110095 (21075932) C Merlin-1_DR       DNA/Merlin           (7816)   2711    2601  636498 *
   629   13.3 50.6  2.0  chr13             31110009 31110338 (21075689) C Mariner-N38_DR    DNA/TcMar-Tc1          (60)    487       1  636499 *
  1065   16.1  6.0  6.3  chr13             31110045 31110363 (21075664) C hAT-N21B_DR       DNA/hAT-Ac            (293)   1008     691  636500  
   266   15.2  1.2 16.0  chr13             31111115 31111200 (21074827) + Mariner-N16_DR    DNA/TcMar-Tc1             4     78   (522)  636501  
  1636   21.9  3.4  3.2  chr13             31111202 31111669 (21074358) + Crypton-N1_DR     DNA/Crypton-A             1    469    (15)  636502  
   850   13.4 22.4  3.9  chr13             31111669 31111931 (21074096) C hAT-N21B_DR       DNA/hAT-Ac             (81)   1220     911  636503 *
   274   24.7  1.4  0.0  chr13             31111871 31111931 (21074096) + CryptonV-N5_DR    DNA/Crypton-V         16826  16887  (7650)  636504 *
  4938    5.1  1.2  0.7  chr13             31111932 31112618 (21073409) C DNA-5-8C_DR       DNA/hAT-hAT5            (1)    690       1  636505  
   208   21.1  5.8  0.0  chr13             31112619 31112663 (21073364) C Merlin-2_DR       DNA/Merlin           (3461)  10460   10413  636506 *
   609   13.3  5.0 24.3  chr13             31112620 31112858 (21073169) C Mariner-N38_DR    DNA/TcMar-Tc1         (344)    203       2  636507  
   208   15.0  4.7  6.0  chr13             31112783 31112867 (21073160) + EnSpm-N13_DR      DNA/CMC-EnSpm         19533  19616  (2533)  636508 *
   584   18.1 18.5  3.6  chr13             31112950 31113144 (21072883) + Mariner-N16_DR    DNA/TcMar-Tc1           109    331   (269)  636509  
   211   18.3  0.0 12.0  chr13             31113371 31113426 (21072601) + DNA2-16_DR        DNA                   11807  11856  (6195)  636510  
   505   18.3  5.7 14.7  chr13             31113523 31113714 (21072313) + Mariner-N16_DR    DNA/TcMar-Tc1           297    473   (127)  636511  
   334   17.2  3.7 13.3  chr13             31113837 31113943 (21072084) C Mariner-N16_DR    DNA/TcMar-Tc1         (500)    100       3  636512  
   276   14.3  2.0  0.0  chr13             31115648 31115696 (21070331) + hAT-N126B_DR      DNA/hAT-Ac              353    402   (198)  636513  
   586   19.1  4.2  0.2  chr13             31115751 31115892 (21070135) C hAT-N126B_DR      DNA/hAT-Ac            (409)    170       9  636514  
   210   19.1  1.0 11.0  chr13             31118534 31118633 (21067394) + DNA9-5_DR         DNA                    4162   4252   (675)  636515  
   209   13.1  0.0  6.5  chr13             31118687 31118735 (21067292) + Helitron-N3_DR    RC/Helitron            2056   2101   (915)  636516 *
  2273   14.2  2.8  5.8  chr13             31118699 31118753 (21067274) + Merlin-1_DR       DNA/Merlin             2207   2719  (7807)  636517  
  3166    7.6  2.5  0.2  chr13             31118754 31119226 (21066801) + Mariner-N38_DR    DNA/TcMar-Tc1            30    513    (34)  636518  
   238   12.0  1.4  4.4  chr13             31120093 31120162 (21065865) + Polinton-1_DR     DNA/Maverick          17102  17169  (1316)  636519 *
  2097    9.1  6.9  2.2  chr13             31120123 31120472 (21065555) + hAT-N34B_DR       DNA/hAT-Ac              229    594   (248)  636520  
   626   12.2  0.0  0.0  chr13             31120467 31120556 (21065471) + hAT-N121_DR       DNA/hAT-Ac              896    985     (0)  636521 *
   354   12.8 10.5  0.0  chr13             31120557 31120605 (21065422) + Helitron-N3B_DR   RC/Helitron            5079   5136  (1468)  636522  
   320   14.4  3.1  0.0  chr13             31120531 31120627 (21065400) C ACROBAT1          DNA/PIF               (487)    892     793  636523 *
   393    9.9  1.4  0.0  chr13             31120557 31120627 (21065400) + DNA8-10_DR        DNA/hAT-Ac             1606   1677  (2341)  636524  
   207   18.2  0.9 11.9  chr13             31120606 31120627 (21065400) C CryptonV-N5_DR    DNA/Crypton-V       (15991)   8542    8446  636525 *
   282   14.1  3.0  2.0  chr13             31120628 31120657 (21065370) C hAT-N21_DR        DNA/hAT-Charlie       (113)   1733    1632  636526 *
   334    9.4  4.3  1.7  chr13             31120628 31120641 (21065386) C EnSpm-5_DR        DNA/CMC-EnSpm        (4816)   2854    2783  636527  
   274   17.4  1.7  2.6  chr13             31120658 31120673 (21065354) + Dada-tA_DR        DNA/Dada               8197   8312   (360)  636528  
   248   23.6  0.0  0.0  chr13             31120785 31120839 (21065188) + Polinton-4_DR     DNA/Maverick          12408  12462  (7825)  636529  
   410   21.2  0.8  5.9  chr13             31120869 31120993 (21065034) C DNA7-N2_DR        DNA/hAT-hAT6          (257)   1757    1639  636530 *
   609   18.2  2.7  2.0  chr13             31120904 31121049 (21064978) C MuDR-2_DR         DNA/MULE-MuDR        (3651)  20282   20136  636531 *
   942    8.9 22.0  1.8  chr13             31120931 31121112 (21064915) + DNA8-17_DR        DNA/hAT-Tip100         1310   1527   (286)  636532  
   249   17.7  0.9  7.8  chr13             31122967 31122980 (21063047) C P-1_DR            DNA/P                (2576)   7392    7290  636533  
   276   18.9  3.1  1.0  chr13             31122981 31123076 (21062951) + EnSpm-8_DR        DNA/CMC-EnSpm          1197   1294  (8147)  636534 *
   337   14.0  0.0  8.9  chr13             31122992 31123101 (21062926) C Zisupton-6_DR     DNA/Zisupton        (20778)   1338    1238  636535  
   229   15.8  3.5  6.2  chr13             31123012 31123126 (21062901) + Helitron-N2_DR    RC/Helitron            1479   1590   (873)  636536 *
   252   12.5  1.1  5.6  chr13             31123026 31123118 (21062909) C CryptonV-3_DR     DNA/Crypton-V       (22977)    476     388  636537  
   242   17.6  1.0  1.9  chr13             31123119 31123129 (21062898) + hAT-N39_DR        DNA/hAT-Tip100         1256   1358   (236)  636538  
   605   22.6  0.0  0.0  chr13             31125022 31125036 (21060991) + DNA6-6_DR         DNA                    7873   7887  (3394)  636539  
  2184   11.9  0.5 17.0  chr13             31125037 31125482 (21060545) + HE1_DR1           SINE/tRNA-V-RTE           1    383    (19)  636540  
   468   23.2  1.8  9.9  chr13             31125339 31125501 (21060526) C Merlin-1_DR       DNA/Merlin           (2203)   8324    8174  636541 *
   218   20.8  6.2  0.0  chr13             31125464 31125511 (21060516) + Zisupton-2_DR     DNA/Zisupton           4280   4330   (724)  636542 *
   284   24.8  0.0  6.2  chr13             31125478 31125563 (21060464) C Kolobok-N10B_DR   DNA/Kolobok           (115)    156      76  636543  
   476   16.2  3.5  4.3  chr13             31125647 31125762 (21060265) C Kolobok-N10C_DR   DNA/Kolobok           (225)    119       5  636544  
   622   10.9  2.2  0.0  chr13             31125822 31125913 (21060114) + DNA2-16_DR        DNA                   13946  14039  (4012)  636545  
   473   20.4  1.9  0.9  chr13             31125914 31125925 (21060102) + CryptonV-N5_DR    DNA/Crypton-V         12667  12771 (11766)  636546  
   516   17.1 21.1  9.0  chr13             31126032 31126211 (21059816) + LOOPERN3B_DR      DNA/Kolobok-T2          191    392   (525)  636547  
   322   11.8  0.0  0.0  chr13             31126228 31126278 (21059749) + LOOPERN3_DR       DNA/Kolobok-T2          480    530   (481)  636548  
   320   16.1  4.8  0.0  chr13             31126317 31126378 (21059649) + LOOPERN4_DR       DNA/Kolobok-T2          853    917     (0)  636549  
  3220   10.2  9.1  4.9  chr13             31127190 31127819 (21058208) C hAT-N32D_DR       DNA/hAT-Charlie         (0)    655       1  636550  
   833   23.7  3.2  6.6  chr13             31127820 31127856 (21058171) C Dada-U1B_DR       DNA/Dada             (5245)   4283    4257  636551  
   916   14.0 18.8  4.4  chr13             31129228 31129488 (21056539) + ANGEL             DNA/Kolobok               7    303     (6)  636552  
  2071   12.1  3.6  3.9  chr13             31129763 31130123 (21055904) + Kolobok-1N2_DR    DNA/Kolobok-T2            1    360   (330)  636553  
  5559    9.5  2.8  0.5  chr13             31130125 31130916 (21055111) C DNA2-2B_DR        DNA                    (55)    874      65  636554  
   373    6.0  0.0  0.0  chr13             31130925 31130974 (21055053) + Kolobok-1N2_DR    DNA/Kolobok-T2          641    690     (0)  636555  
   959    9.7  0.0  0.7  chr13             31132049 31132193 (21053834) C DNA-2-30B_DR      DNA                   (269)    144       1  636556  
   287   10.4  1.3 13.0  chr13             31132133 31132209 (21053818) + HATN12B_DR        DNA/hAT-Ac              345    413   (282)  636557 *
   975   16.9 18.9  1.9  chr13             31132352 31132616 (21053411) C ANGEL             DNA/Kolobok             (0)    309       1  636558  
   250   22.2  0.0  1.6  chr13             31132560 31132623 (21053404) + EnSpm-8_DR        DNA/CMC-EnSpm          7897   7959  (1482)  636559 *
   481   16.7  3.3  0.0  chr13             31133468 31133557 (21052470) + hAT-N4C_DR        DNA/hAT-Charlie           3     95   (100)  636560  
   477   21.1  2.9  0.0  chr13             31133558 31133571 (21052456) C TDR19             DNA/hAT-Charlie       (215)    190      84  636561  
   907   26.8  5.3  0.8  chr13             31133717 31133942 (21052085) + DNA-X-7_DR        DNA                     410    645     (1)  636562  
  2064    9.2  9.5  0.3  chr13             31134252 31134568 (21051459) C DIRS-4N1-LTR_DR   LTR/Ngaro               (6)    348       3  636563  
   210   17.9  0.0  0.0  chr13             31134537 31134575 (21051452) C DIRS-16_DR        LTR/Ngaro             (268)   6427    6389  636564 *
   564    9.9  0.0  0.0  chr13             31134818 31134898 (21051129) + L2-33_DRe         LINE/L2                1168   1248   (200)  636565  
  1130    8.8  3.8  8.4  chr13             31134922 31135132 (21050895) + SINE_DR1          SINE                     53    254     (4)  636566  
  1626   11.1 14.2  9.1  chr13             31136308 31136673 (21049354) + HE1_DR1           SINE/tRNA-V-RTE           2    384    (18)  636567  
   829   18.7  6.5  1.0  chr13             31136511 31136694 (21049333) + ZFERV-2N2-I_DR    LTR/ERV1               5740   5933  (1514)  636568 *
   414   11.6 30.7  1.4  chr13             31136742 31136855 (21049172) + ANGEL             DNA/Kolobok              36    182   (127)  636569  
   236   19.4 26.4  3.7  chr13             31136744 31136898 (21049129) C IS3EU-1_DR        DNA/IS3EU            (4566)   4138    3950  636570 *
   333    0.0  0.0  0.0  chr13             31136872 31136984 (21049043) + (GAAA)n           Simple_repeat             4    116     (0)  636571 *
   393   16.1  2.5  0.0  chr13             31136975 31137055 (21048972) + ANGEL             DNA/Kolobok             227    309     (0)  636572  
   316   19.7  4.0  0.0  chr13             31136999 31137074 (21048953) C EnSpm-17_DR       DNA/CMC-EnSpm        (6510)   2766    2688  636573 *
  1662   17.1  7.2  0.0  chr13             31137192 31137536 (21048491) C Kolobok-N3_DR     DNA/Kolobok-T2?         (0)    370       1  636574  
  1520   11.0 10.6  0.0  chr13             31138012 31138275 (21047752) C DNA8-13_DR        DNA/hAT-Tip100?         (0)    658     367  636575 *
  2600    9.9  1.4  0.5  chr13             31138275 31138638 (21047389) C SINE2-3_DR        SINE/tRNA-V-RTE         (1)    367       1  636576  
  1217   12.5 29.0  2.4  chr13             31138639 31138937 (21047090) C DNA8-13_DR        DNA/hAT-Tip100?       (280)    378       1  636577  
   896   17.4  0.0  9.1  chr13             31139007 31139221 (21046806) C DNA-8-24_DR       DNA/hAT-Tip100       (1092)    691     495  636578  
   245   33.8  4.2  2.4  chr13             31139182 31139214 (21046813) + EnSpm-N10_DR      DNA/CMC-EnSpm          6157   6208  (3100)  636579 *
  1299   15.5  0.0  0.0  chr13             31139223 31139422 (21046605) + TDR19C            DNA/hAT-Charlie           2    201   (195)  636580  
   211   28.4  1.1  8.1  chr13             31139357 31139448 (21046579) + CryptonV-N5_DR    DNA/Crypton-V          3322   3407 (21130)  636581 *
   239   21.1  3.5  0.0  chr13             31139946 31140002 (21046025) + EnSpm-8_DR        DNA/CMC-EnSpm          7673   7731  (1710)  636582  
   228   22.0  0.0  9.0  chr13             31139952 31140036 (21045991) + hAT-N134_DR       DNA/hAT?                737    814   (251)  636583 *
   216   11.9  4.8  0.0  chr13             31140116 31140157 (21045870) C hAT-N134_DR       DNA/hAT?              (283)    782     739  636584  
   205   10.5  2.6  0.0  chr13             31140124 31140161 (21045866) C IS3EU-1_DR        DNA/IS3EU            (4765)   3939    3901  636570 *
   470    9.6  1.4  0.0  chr13             31140176 31140248 (21045779) C EnSpm-N16_DR      DNA/CMC-EnSpm           (0)    202     129  636585  
  1520   16.8  9.3  0.3  chr13             31140257 31140578 (21045449) + DIRS-4_DR         LTR/Ngaro              6446   6796     (0)  636586  
   405   15.5  0.0  0.0  chr13             31140586 31140656 (21045371) + TDR24             DNA                       2     72   (372)  636587  
  4241   17.4  3.6  0.7  chr13             31140686 31141521 (21044506) + MuDR-N1_DR        DNA/MULE-MuDR             1    860    (36)  636588  
  1160   12.6  2.5  1.5  chr13             31141522 31141723 (21044304) C hAT-N167_DR       DNA/hAT-Charlie         (0)    850     647  636589  
  2725    8.7  6.3  5.8  chr13             31141732 31142193 (21043834) C hAT-N167B_DR      DNA/hAT-Charlie      (1109)    464       1  636590  
   256   15.6  0.0  0.0  chr13             31142194 31142238 (21043789) + MuDR-N1_DR        DNA/MULE-MuDR           851    895     (1)  636591  
  1089   10.4  2.5  4.5  chr13             31142239 31142438 (21043589) + TDR24             DNA                     245    440     (4)  636592  
   898   14.1 26.8  2.2  chr13             31142424 31142677 (21043350) + TE-X-11_DR        Unknown                 201    515  (1691)  636593 *
   369   16.5  4.7  1.1  chr13             31142680 31142765 (21043262) C EnSpm-N16_DR      DNA/CMC-EnSpm          (92)    110      22  636585  
   247   26.2  0.0  5.7  chr13             31142766 31142789 (21043238) + IS3EU-1_DR        DNA/IS3EU              3615   3702  (5002)  636594  
  1050   20.0  7.3  4.3  chr13             31143968 31144281 (21041746) + DNAX-16_DR        DNA                      39    361    (62)  636595  
  3294   12.7  1.9  1.3  chr13             31144292 31144832 (21041195) + Harbinger-8N2_DR  DNA/PIF-Harbinger         5    548     (0)  636596  
  4758    7.3  2.2  0.9  chr13             31145838 31146486 (21039541) + TZF28B            DNA/TcMar-Tc1             1    657   (957)  636597 *
  4880    6.2  4.8  0.3  chr13             31146486 31147138 (21038889) + TZF28B            DNA/TcMar-Tc1           933   1614     (0)  636598  
   225   11.8  0.0  0.0  chr13             31148618 31148651 (21037376) + Crypton-N1_DR     DNA/Crypton-A             1     34   (450)  636599  
  1213   16.5  6.1  0.0  chr13             31148667 31148896 (21037131) + Crypton-N1_DR     DNA/Crypton-A           170    413    (71)  636600  
   983   16.9 14.1  3.0  chr13             31148905 31149173 (21036854) + Crypton-N1_DR     DNA/Crypton-A           187    484     (0)  636601  
   262   21.8  1.7  4.3  chr13             31151083 31151202 (21034825) C Gypsy-210_DR-I    LTR/Gypsy            (3996)    152      36  636602 *
   356   17.7  0.9  0.0  chr13             31151098 31151141 (21034886) C Helitron-4_DR     RC/Helitron         (19904)  11964   11851  636603  
   362    4.4  0.0  1.5  chr13             31151142 31151210 (21034817) + CryptonV-N5_DR    DNA/Crypton-V         15250  15317  (9220)  636604  
   295    8.2  5.3  2.6  chr13             31151144 31151218 (21034809) C Kolobok-2_DR      DNA/Kolobok-T2       (1072)   5628    5552  636605 *
   442    3.2  0.0  1.6  chr13             31151154 31151216 (21034811) C Harbinger-N17_DR  DNA/PIF-Harbinger    (1031)    614     553  636606  
   264   22.7  1.8  3.6  chr13             31151161 31151274 (21034753) C hAT-N194_DR       DNA/hAT-Charlie       (154)   1648    1537  636607 *
 10747    5.4  1.9  5.7  chr13             31151211 31152854 (21033173) C HATN5A_DR         DNA/hAT-Ac             (12)   3020       1  636608  
   372   10.9  5.2  5.2  chr13             31151227 31151250 (21034777) + EnSpm-N36B_DR     DNA/CMC-EnSpm          3112   3208   (208)  636609 *
   443   25.2 18.0  3.7  chr13             31152457 31152740 (21033287) + Helitron-2_DR     RC/Helitron           11383  11869 (15543)  636610  
   546   14.1  0.0  1.4  chr13             31152741 31152884 (21033143) + Kolobok-4_DR      DNA/Kolobok-T2         4983   5124  (1507)  636611 *
   608    7.8  0.7  1.4  chr13             31152770 31152912 (21033115) C EnSpm-6N1_DR      DNA/CMC-EnSpm        (8163)   1073     932  636612  
   222   21.0  0.0  7.5  chr13             31152851 31152922 (21033105) C Helitron-N3B_DR   RC/Helitron          (4740)   1864    1798  636613 *
   480   18.8  6.7  2.4  chr13             31153271 31153390 (21032637) C ANGEL             DNA/hAT                 (0)    309     185  636614  
   401   22.6  3.7 14.9  chr13             31153391 31153509 (21032518) + ANGEL             DNA/Kolobok               1    215    (94)  636615  
  6185   12.2  5.4  6.6  chr13             31153510 31154680 (21031347) + Harbinger-4N1B_DR DNA/PIF-Harbinger         1   1158     (5)  636616  
   304   17.9  4.5  0.0  chr13             31154729 31154795 (21031232) C ANGEL             DNA/hAT               (192)    117      48  636614  
   255   18.1  5.6  6.8  chr13             31154731 31154819 (21031208) C Kolobok-N4_DR     DNA/Kolobok-T2       (1354)   1648    1561  636617 *
  1506    8.5  0.0  0.0  chr13             31154790 31154989 (21031038) C TDR19             DNA/hAT-Charlie       (205)    200       1  636618  
   330   25.0  7.5  5.2  chr13             31154990 31155030 (21030997) + EnSpm-N40_DR      DNA/CMC-EnSpm          3400   3571  (1828)  636619  
   284   20.1  0.0  8.0  chr13             31154971 31155051 (21030976) C ENSPM-6_DR        DNA/CMC-EnSpm       (24889)   7727    7653  636620 *
   269   25.3  6.0  0.0  chr13             31155075 31155157 (21030870) + Mariner-N31_DR    DNA/TcMar-Tc1           453    540     (0)  636621  
   563   17.6  5.5  8.5  chr13             31156869 31156902 (21029125) + TE-X-13_DR        Unknown                1370   1397  (1028)  636622  
  1362    8.8 16.7  0.7  chr13             31156903 31157165 (21028862) C TDR16             DNA/Merlin              (0)    313       9  636623  
  1324   16.0  9.4  1.6  chr13             31157608 31157905 (21028122) + Kolobok-N10C_DR   DNA/Kolobok              21    341     (3)  636624  
   223   23.6  2.7  1.4  chr13             31157847 31157919 (21028108) C hAT-N134_DR       DNA/hAT?              (260)    805     732  636625 *
   403   17.3  5.4  1.7  chr13             31158949 31159060 (21026967) + ASAT_CY           Satellite                34    149   (113)  636626  
   292   22.2  3.6  7.4  chr13             31158967 31159078 (21026949) + DNA9-5_DR         DNA                    4257   4364   (563)  636627 *
  2769   10.3  1.9  3.7  chr13             31161003 31161465 (21024562) C HATN10_DR         DNA/hAT-Ac              (0)    455       1  636628  
   270   13.6  1.0  4.9  chr13             31161505 31161524 (21024503) C ENSPM-6_DR        DNA/CMC-EnSpm       (29875)   2741    2717  636629  
  2074    8.4  2.5  0.6  chr13             31161530 31161852 (21024175) C Mariner-N38_DR    DNA/TcMar-Tc1           (0)    547     219  636630  
   270   13.6  1.0  4.9  chr13             31161566 31161577 (21024450) C ENSPM-6_DR        DNA/CMC-EnSpm       (29875)   2716    2699  636629 *
  7381    5.4 12.8  2.1  chr13             31161845 31162961 (21023066) + LOOPERN1_DR       DNA/Kolobok-T2            1   1234     (0)  636631  
  1574    5.3  2.6  0.9  chr13             31162962 31163186 (21022841) C Mariner-N38_DR    DNA/TcMar-Tc1         (318)    229       1  636632  
   395   16.3  0.8 12.2  chr13             31163187 31163213 (21022814) + hAT5-N2_DR        DNA/hAT-hAT5            900    914  (1671)  636633  
   320    0.0  0.0  0.0  chr13             31166664 31166771 (21019256) + (TTTC)n           Simple_repeat             2    109     (0)  636634  
   354   16.7  6.9  0.0  chr13             31166874 31166945 (21019082) C DNA7-N2_DR        DNA/hAT-hAT6          (298)   1716    1640  636635 *
  1727    6.6  6.2  0.0  chr13             31166891 31167134 (21018893) + SINE2-3_DR        SINE/tRNA-V-RTE           7    265   (103)  636636  
  1894   16.5 11.3  3.5  chr13             31167135 31167692 (21018335) C TDR25             DNA/hAT-Charlie        (11)    600       1  636637  
   708   12.5  9.2  0.6  chr13             31169123 31169275 (21016752) C TDR6              DNA                     (1)    249      84  636638  
   231   22.3  9.4  4.1  chr13             31169299 31169335 (21016692) + TDR17B            DNA/Sola-1              356    478  (1068)  636639  
   239   12.6 15.0 10.8  chr13             31169336 31169415 (21016612) C HE1_DR1           SINE/tRNA-V-RTE        (14)    388     306  636640  
   336   11.3  7.7  3.2  chr13             31169610 31169644 (21016383) C EnSpm-6N1_DR      DNA/CMC-EnSpm        (8087)   1149    1055  636641  
   340    0.0  0.0  0.0  chr13             31169645 31169700 (21016327) + CryptonV-N5_DR    DNA/Crypton-V          9156   9211 (15326)  636642  
   294    8.9  3.2  3.2  chr13             31169652 31169744 (21016283) + DNA6-6_DR         DNA                    7362   7454  (3827)  636643 *
   296    6.8  0.0  0.0  chr13             31169653 31169711 (21016316) C Helitron-N3B_DR   RC/Helitron          (1478)   5126    5068  636644 *
   356   22.0  0.6 14.9  chr13             31169677 31169852 (21016175) C Harbinger-N15_DR  DNA/PIF-Harbinger     (531)   1772    1619  636645 *
   648   18.2  8.8  2.2  chr13             31169712 31169749 (21016278) C TDR6              DNA                     (0)    250     127  636646  
   714   19.4  0.7  0.0  chr13             31169750 31169888 (21016139) C DNA-8-24_DR       DNA/hAT-Tip100       (1107)    676     537  636647  
   648   18.2  8.8  2.2  chr13             31169889 31169924 (21016103) C TDR6              DNA                     (0)    126       1  636646  
  1029   17.1  7.8  1.8  chr13             31170460 31170727 (21015300) + TDR16             DNA/Merlin                1    284    (29)  636648  
   235   24.6  0.0  9.8  chr13             31170651 31170740 (21015287) C Merlin-N5_DR      DNA/Merlin           (4195)    110      29  636649 *
   701   22.4  2.6 11.0  chr13             31172019 31172058 (21013969) + DNAX-25B_DR       DNA/Zisupton           2242   2261  (1277)  636650  
  2779    5.0  1.9  0.0  chr13             31172059 31172418 (21013609) + SINE2-3_DR        SINE/tRNA-V-RTE           1    367     (1)  636651  
  1015   12.6  2.3  0.6  chr13             31172282 31172456 (21013571) + IS3EU-4_DR        DNA/IS3EU              9120   9297  (5732)  636652 *
  2189   11.5 14.1  2.6  chr13             31173473 31173926 (21012101) C hAT-N22C_DR       DNA/hAT-Ac              (3)    691     187  636653  
   260   20.8  1.9  0.0  chr13             31173974 31174026 (21012001) C P-1N3_DR          DNA/P                (1587)    100      47  636654  
   280   22.9  0.8 10.8  chr13             31174087 31174218 (21011809) C EnSpm-17_DR       DNA/CMC-EnSpm        (5801)   3475    3356  636655 *
   603   15.3 22.5  0.9  chr13             31174103 31174280 (21011747) C ANGEL             DNA/Kolobok            (26)    283      68  636656  
  1252   10.7  5.0  1.0  chr13             31175581 31175778 (21010249) + LOOPERN5_DR       DNA/Kolobok-T2            1    206  (1031)  636657  
  1186   10.5  7.3  0.5  chr13             31175772 31175963 (21010064) + LOOPERN5_DR       DNA/Kolobok-T2         1033   1237     (0)  636658 *
   356   18.9 20.9  2.6  chr13             31176745 31176907 (21009120) + ASAT_CY           Satellite                71    262     (0)  636659  
   265   18.5  3.3  0.0  chr13             31178776 31178867 (21007160) + Mariner-N31_DR    DNA/TcMar-Tc1           231    325   (215)  636660 *
   325   19.5  2.6  8.1  chr13             31178814 31178930 (21007097) C ASAT_CY           Satellite             (111)    151      41  636661  
  6033    8.7  6.7  0.1  chr13             31178931 31179809 (21006218) + TDR2              DNA/TcMar-Tc1             1    937     (0)  636662  
   241   11.0  2.6  4.5  chr13             31181089 31181105 (21004922) C Kolobok-1_DR      DNA/Kolobok-T2       (3340)   2963    2854  636663 *
   286    4.0  1.4  0.0  chr13             31181103 31181176 (21004851) C DNA-8-7_DR        DNA/hAT-Tip100         (49)   1000     926  636664  
   269    1.1  4.2  2.1  chr13             31181106 31181200 (21004827) C Helitron-4_DR     RC/Helitron         (19926)  11942   11846  636665 *
   250   11.5  4.8  0.0  chr13             31181125 31181228 (21004799) + P-1_DR            DNA/P                  7528   7636  (2332)  636666 *
   219   13.1  4.8  3.1  chr13             31181126 31181251 (21004776) C piggyBac-N5_DR    DNA/PiggyBac?         (900)   1236    1109  636667 *
  1141   15.1 17.5  0.0  chr13             31182683 31182967 (21003060) + EnSpm-N6_DR       DNA/CMC-EnSpm?           12    346     (0)  636668  
   204   19.6  2.2  0.0  chr13             31183242 31183287 (21002740) + Gypsy4-LTR_DR     LTR/Gypsy                 6     52  (1214)  636669 *
   278   23.6  1.6 16.4  chr13             31183253 31183294 (21002733) C DNA2-16_DR        DNA                  (3688)  14363   14205  636670  
   885   13.6  0.0  0.0  chr13             31183295 31183434 (21002593) C Kolobok-N10B_DR   DNA/Kolobok             (0)    271     132  636671  
   652   19.6  2.5  3.1  chr13             31183396 31183435 (21002592) + DNA2-16_DR        DNA                    7999   8037 (10014)  636672 *
  2733    7.8  0.3  0.8  chr13             31183436 31183808 (21002219) + SINE2-4_DR        SINE/tRNA-V-RTE           1    371     (0)  636673  
   864   14.6  0.7  0.0  chr13             31183807 31183950 (21002077) C Kolobok-N10B_DR   DNA/Kolobok           (126)    145       1  636674 *
   600   24.5  3.7  3.2  chr13             31183951 31184027 (21002000) C DNA2-8_DR         DNA/CMC-EnSpm        (1799)   2608    2531  636675 *
   620   17.9  3.3  6.9  chr13             31183951 31183976 (21002051) + DNA2-16_DR        DNA                   11285  11415  (6636)  636676  
   389   25.6  1.7 10.6  chr13             31184082 31184143 (21001884) C DNA2-16_DR        DNA                  (6604)  11447   11400  636677  
  1137   18.1  4.4  4.1  chr13             31184144 31184413 (21001614) + Kolobok-N10B_DR   DNA/Kolobok               1    271     (0)  636678  
   368   27.4  6.4 10.7  chr13             31184257 31184385 (21001642) + DNA2-8_DR         DNA/CMC-EnSpm          2545   2829  (1578)  636679 *
   221   17.8  4.7  7.2  chr13             31185315 31185399 (21000628) + ASAT_CY           Satellite               178    260     (2)  636680  
  2434    8.7 14.3  0.8  chr13             31185831 31186283 (20999744) + HATN12_DR         DNA/hAT-Ac                1    514    (65)  636681  
  2051   18.4 27.7  2.3  chr13             31186286 31187114 (20998913) C hAT-N132_DR       DNA/hAT-Tip100          (0)   1293     259  636682  
   684   20.4  0.0  0.0  chr13             31187126 31187238 (20998789) C hAT-N132_DR       DNA/hAT-Tip100       (1180)    113       1  636682  
   352   28.7  0.7  3.5  chr13             31188483 31188630 (20997397) C DNA-AT-1_DR       DNA                   (171)    221      78  636683  
   366   16.9 12.1  0.0  chr13             31188639 31188721 (20997306) C hAT-N175_DR       DNA/hAT-hAT5            (0)    710     618  636684  
   262   25.1  6.3  4.3  chr13             31188731 31188755 (20997272) + EnSpm-N13_DR      DNA/CMC-EnSpm          7588   7748 (14401)  636685 *
   289   13.8  9.1  1.4  chr13             31188746 31188811 (20997216) C MuDR-2_DR         DNA/MULE-MuDR        (5786)  18147   18077  636686 *
   619   15.4  1.5  2.3  chr13             31188756 31188769 (20997258) + hAT5-N2_DR        DNA/hAT-hAT5           1125   1137  (1448)  636687  
  1433   21.4  5.8  7.1  chr13             31188770 31189323 (20996704) + Mariner-N38_DR    DNA/TcMar-Tc1             1    547     (0)  636688  
   260    8.6  0.0  0.0  chr13             31189294 31189328 (20996699) C hAT-N21B_DR       DNA/hAT-Ac            (557)    744     710  636689 *
   243   21.5  3.7  2.4  chr13             31189534 31189614 (20996413) C hAT-N175_DR       DNA/hAT-hAT5          (439)    271     190  636684  
   780    9.9 15.2  3.5  chr13             31189626 31189803 (20996224) + DNA11TA1B_DR      DNA/CMC-EnSpm             3    200     (3)  636690  
   374   17.6  3.2  2.1  chr13             31189732 31189824 (20996203) C CryptonV-3_DR     DNA/Crypton-V       (17374)   6079    5986  636691 *
   664   17.5  4.2  0.0  chr13             31189799 31189941 (20996086) C hAT-N175_DR       DNA/hAT-hAT5          (545)    165      17  636684  
  8102    6.5  9.9  0.2  chr13             31190874 31192005 (20994022) + TZF28B            DNA/TcMar-Tc1           372   1613     (1)  636692  
   499   20.8  0.0  0.0  chr13             31193054 31193159 (20992868) C ASAT_CY           Satellite              (55)    207     102  636693  
  2606   12.0  0.5  1.3  chr13             31193910 31194297 (20991730) + hAT-N137_DR       DNA/hAT-Ac             2327   2711   (860)  636694  
   986   14.0  0.0  1.9  chr13             31194157 31194222 (20991805) + EnSpm-17_DR       DNA/CMC-EnSpm          2829   2891  (6385)  636695 *
   404    9.9  3.6 11.7  chr13             31194223 31194360 (20991667) C TDR9              DNA                     (0)    208      81  636696  
   432   22.0  4.9  2.0  chr13             31194616 31194759 (20991268) + ASAT_CY           Satellite                44    191    (71)  636697  
   766   15.2  0.5  6.9  chr13             31194863 31195046 (20990981) + hAT-N26_DR        DNA/hAT-Ac                2    174  (1285)  636698  
  4380   11.6 13.5  6.6  chr13             31195062 31196096 (20989931) + hAT-N26_DR        DNA/hAT-Ac              322   1423    (36)  636699  
   878    4.6  0.0  4.5  chr13             31197065 31197179 (20988848) + TC1DR3            DNA/TcMar-Tc1             1    110  (1115)  636700  
  3270   10.5  1.9  0.0  chr13             31197186 31197653 (20988374) + TC1DR3            DNA/TcMar-Tc1           749   1225     (0)  636701  
   233   17.5  0.0  0.0  chr13             31197619 31197658 (20988369) C DNA8-26_DR        DNA                  (2990)   1540    1501  636702 *
   327   23.5 10.3  0.8  chr13             31197765 31197880 (20988147) C TDR20             DNA/Merlin             (78)    161      35  636703  
   255   22.8  1.1  4.5  chr13             31199326 31199345 (20986682) C CryptonV-N4_DR    DNA/Crypton-V        (1284)  12209   12193  636704  
   333   16.2  0.0  4.0  chr13             31199346 31199412 (20986615) C ANGEL             DNA/hAT                 (2)    307     244  636705  
  1939   13.2 30.3  1.2  chr13             31199413 31199927 (20986100) + DNA-1-7_DR        DNA/PIF-Harbinger         2    664   (774)  636706  
  1139   19.8 20.1 12.9  chr13             31199476 31200372 (20985655) + ENSPM-6_DR        DNA/CMC-EnSpm          2777   3730 (28886)  636707 *
   806   14.8 16.0  1.3  chr13             31200399 31200604 (20985423) C ANGEL             DNA/hAT                (73)    236       1  636705  
   378   22.6  0.6 14.7  chr13             31200458 31200628 (20985399) C hAT-N127_DR       DNA/hAT-Charlie       (192)  10124    9975  636708 *
   533   15.4 17.9  0.0  chr13             31201261 31201383 (20984644) + Harbinger-N27_DR  DNA/PIF-Harbinger?       31    175    (45)  636709  
   960    7.3  8.8  0.0  chr13             31201395 31201531 (20984496) C hAT-N66B_DR       DNA/hAT-Charlie        (44)    151       3  636710  
  1644   11.8  6.2 10.5  chr13             31201686 31202122 (20983905) C DNA-8-28_DR       DNA/hAT-Tip100?         (0)    582     163  636711  
  1418    8.5  2.3  2.8  chr13             31202100 31202317 (20983710) + DNA8-17_DR        DNA/hAT-Tip100         1282   1498   (315)  636712 *
   703   16.7  2.3 18.4  chr13             31202149 31202368 (20983659) + DNA2-16_DR        DNA                    8055   8244  (9807)  636713 *
   265   17.2  3.1  1.5  chr13             31202329 31202393 (20983634) + hAT-N137_DR       DNA/hAT-Ac             2665   2730   (841)  636714 *
   253   20.9  1.2  6.4  chr13             31202370 31202451 (20983576) C DNA8-13_DR        DNA/hAT-Tip100?       (502)    156      79  636715 *
   756    8.6  9.2  1.3  chr13             31202518 31202658 (20983369) + EnSpm-N16_DR      DNA/CMC-EnSpm            50    201     (1)  636716  
   291    8.0  2.7  0.0  chr13             31203485 31203539 (20982488) C DNA-6-N2_DR       DNA                   (788)   4268    4212  636717  
  6963    8.7 13.9  0.0  chr13             31203540 31204614 (20981413) C TC1DR3            DNA/TcMar-Tc1           (0)   1225       1  636718  
   664   23.1  1.8  6.9  chr13             31204788 31205015 (20981012) C Rex1-56_DR        LINE/Rex-Babar          (3)   1183     967  636719  
   440   19.0  1.7  8.0  chr13             31205976 31206014 (20980013) C Harbinger1_DR     DNA/PIF-Harbinger    (1550)   2911    2826  636720  
   537    1.2  0.0 16.1  chr13             31206015 31206115 (20979912) + EnSpm-N1_DR       DNA/CMC-EnSpm          1994   2080   (450)  636721  
   463    9.6  7.4  1.9  chr13             31206017 31206165 (20979862) + DNA-8-29_DR       DNA/hAT-Tip100          787    943    (77)  636722 *
  1123    4.4  0.7  0.4  chr13             31206038 31206309 (20979718) C EnSpm-N42_DR      DNA/CMC-EnSpm         (434)    818     546  636723  
   491   31.3  0.9  1.5  chr13             31206041 31206371 (20979656) + Zisupton-6_DR     DNA/Zisupton           8662   8990 (13126)  636724 *
   440   19.0  1.7  8.0  chr13             31206116 31206147 (20979880) C Harbinger1_DR     DNA/PIF-Harbinger    (1550)   2825    2750  636720 *
   829   18.2  5.5  9.0  chr13             31206128 31206471 (20979556) C hAT-N145_DR       DNA/hAT-Ac            (174)   1417    1085  636725  
  1697   13.7 26.4  4.0  chr13             31206480 31207018 (20979009) + hAT-N32D_DR       DNA/hAT-Charlie           1    655     (0)  636726  
   401   17.3 10.3 10.9  chr13             31207021 31207195 (20978832) + hAT-N164_DR       DNA/hAT-Tip100         1185   1358   (682)  636727 *
   434   14.5  0.0  0.0  chr13             31207111 31207186 (20978841) C Mariner-6_DR      DNA/TcMar-Tc1        (1550)     79       4  636728  
   368   17.7  6.1  2.9  chr13             31207187 31207209 (20978818) C Merlin-1_DR       DNA/Merlin           (8818)   1709    1608  636729  
  1370    7.5  3.5  0.0  chr13             31207241 31207441 (20978586) + EnSpm-N45_DR      DNA/CMC-EnSpm            44    251     (0)  636730  
   906   11.5  2.2  0.0  chr13             31209727 31209865 (20976162) C BEL9-LTR_DR       LTR/Pao                 (0)    654     513  636731  
  2806    5.8  1.1  1.1  chr13             31210306 31210673 (20975354) + SINE2-3_DR        SINE/tRNA-V-RTE           1    368     (0)  636732  
   263   15.7  0.0  5.9  chr13             31212363 31212416 (20973611) C TC1DR3            DNA/TcMar-Tc1         (249)    976     926  636733  
   224   18.4 20.5  2.2  chr13             31212404 31212520 (20973507) + Merlin-N3_DR      DNA/Merlin               62    199    (56)  636734 *
  1947    5.3  4.2  0.0  chr13             31212549 31212812 (20973215) + DNA6-1_DR         DNA/hAT-hAT5              1    275   (874)  636735  
   983   21.9 16.0  7.7  chr13             31212800 31213318 (20972709) C TC1DR3            DNA/TcMar-Tc1         (522)    703     145  636733 *
   478   23.1 20.8  1.6  chr13             31213598 31213857 (20972170) + ANGEL             DNA/Kolobok               1    309     (0)  636736  
  5001    9.9  5.2  0.1  chr13             31214571 31215295 (20970732) C TDR13B            DNA                     (0)    763       2  636737  
   558   16.8  7.5  0.0  chr13             31215329 31215435 (20970592) C DNA-3-6_DR        DNA/Zator?              (3)    582     468  636738 *
  2104   13.3 10.0  0.0  chr13             31215433 31215762 (20970265) + DNA-N17_DR        DNA                       5    367     (0)  636739  
   500    9.4  6.6  6.6  chr13             31215767 31215855 (20970172) + DNA-N17_DR        DNA                      33    121   (246)  636740  
  2615   16.3  0.8  3.1  chr13             31215856 31216349 (20969678) C MuDR-N1_DR        DNA/MULE-MuDR           (0)    896     414  636741  
  1298   10.9  0.0  0.0  chr13             31216353 31216535 (20969492) C MuDR-N1_DR        DNA/MULE-MuDR         (713)    183       1  636741  
  1449    6.9 17.0  0.0  chr13             31216536 31216753 (20969274) + DNA-N17_DR        DNA                     113    367     (0)  636742  
   745   23.8  7.7  5.0  chr13             31216758 31216991 (20969036) C DNA-3-6B_DR       DNA/Zator?            (111)    244       5  636743  
  2321   11.4  4.5  0.5  chr13             31217005 31217358 (20968669) + HarbingerN1_DR    DNA/PIF-Harbinger         7    374   (276)  636744  
   404    9.9  2.0  0.0  chr13             31217361 31217422 (20968605) + HarbingerN1_DR    DNA/PIF-Harbinger       464    519   (131)  636745  
  7199   10.7  4.4  0.5  chr13             31217423 31218540 (20967487) C DNA-8-3_DR        DNA/P                   (0)   1163       3  636746  
   901    7.3  0.0  0.0  chr13             31218541 31218662 (20967365) + HarbingerN1_DR    DNA/PIF-Harbinger       529    650     (0)  636747  
  2431   11.7 16.7  0.6  chr13             31220004 31220457 (20965570) C DNAX-10B_DR       DNA                     (1)   1173     647  636748  
   212   28.5  0.0  8.7  chr13             31220426 31220457 (20965570) C ERV1-11_DR-I      LTR/ERV1             (4845)   3102    3079  636749 *
  9194    1.6  0.3  0.8  chr13             31220458 31221526 (20964501) + hAT-N165B_DR      DNA/hAT-Ac                1   1064     (0)  636750  
  1663   15.1  0.0  0.0  chr13             31221530 31221780 (20964247) C DNAX-10B_DR       DNA                   (523)    651     401  636748  
   584    9.0  6.3  0.0  chr13             31222808 31222918 (20963109) + LOOPERN4B_DR      DNA/Kolobok-T2            8    125   (378)  636751  
   243   19.2  1.3  4.0  chr13             31222939 31223014 (20963013) + SINE2-1_DR        SINE/tRNA               122    195     (3)  636752  
   510   23.4 15.6  1.3  chr13             31223103 31223301 (20962726) + Mariner-7_DR      DNA/TcMar-Tc1           159    385  (1202)  636753  
  7528    7.5  0.9  9.2  chr13             31223306 31225625 (20960402) + DNA6-2_DR         DNA                       1   2514    (20)  636754  
   245   28.2  0.0  4.5  chr13             31225623 31225737 (20960290) + Mariner-7_DR      DNA/TcMar-Tc1          1428   1537    (50)  636755 *
   697   18.0 23.4  0.7  chr13             31225790 31226041 (20959986) + ANGEL             DNA/Kolobok               1    309     (0)  636756  
   364   22.4  9.3  2.5  chr13             31226042 31226080 (20959947) C EnSpm-17_DR       DNA/CMC-EnSpm        (6559)   2717    2669  636757  
   210   13.5  2.7  0.0  chr13             31226540 31226576 (20959451) + Tx1-51_DR         LINE/L1-Tx1             675    712  (2859)  636758  
   329   19.1  4.3  1.7  chr13             31226687 31226803 (20959224) + TDR9              DNA                      89    208     (0)  636759  
   458   27.6  3.7  0.6  chr13             31226804 31226869 (20959158) + EnSpm-N11_DR      DNA/CMC-EnSpm          3378   3448  (1905)  636760 *
   615   18.1  3.4  1.3  chr13             31226725 31226870 (20959157) C EnSpm-N37_DR      DNA/CMC-EnSpm        (6167)    480     332  636761 *
   767   17.4  2.2  0.0  chr13             31226747 31226884 (20959143) C HE1_DR1           SINE/tRNA-V-RTE        (33)    369     229  636762  
   529   21.4  5.8  2.2  chr13             31226885 31226912 (20959115) C ERV1-N1-I_DR      LTR/ERV1             (3724)   1767    1616  636763  
   474    6.2  5.4  0.0  chr13             31226943 31227054 (20958973) C Harbinger1_DR     DNA/PIF-Harbinger    (1590)   2871    2754  636764 *
   578    9.3  0.9  0.9  chr13             31226968 31227093 (20958934) C Zisupton-6_DR     DNA/Zisupton        (13500)   8616    8504  636765  
   389   29.4  0.0  1.6  chr13             31226980 31227107 (20958920) + Polinton-4N1_DR   DNA/Maverick           4723   4848  (5588)  636766 *
   401   16.9 13.1  0.7  chr13             31227055 31227079 (20958948) + hAT-2n1_DR        DNA/hAT-Charlie         966   1119    (91)  636767  
   319   21.5  2.7  3.4  chr13             31227094 31227116 (20958911) + ZFERV-2-I_DR      LTR/ERV1                772    919  (9645)  636768  
  2522   12.3  7.1  1.3  chr13             31227399 31227850 (20958177) + Kolobok-N5_DR     DNA/Kolobok-T2?           2    479     (6)  636769  
  1271   14.4 32.5  4.0  chr13             31228749 31229335 (20956692) C hAT-N50B_DR       DNA/hAT-Ac              (0)    748       1  636770  
  2533   12.4  0.0  2.3  chr13             31229375 31229811 (20956216) + HATN1_DR          DNA/hAT                   1    427     (0)  636771  
   908    6.2  0.0  0.0  chr13             31229962 31230074 (20955953) C DNA-AT-1_DR       DNA                   (279)    113       1  636772  
  4838   13.0  4.3  2.3  chr13             31230082 31230961 (20955066) C HATN13_DR         DNA/hAT-Ac            (219)    900       4  636773  
  1604    9.8 26.1  0.3  chr13             31232875 31233180 (20952847) C HE1_DR1           SINE/tRNA-V-RTE        (17)    385       1  636774  
   460   22.9  1.6  6.0  chr13             31233079 31233199 (20952828) C DNA2-16_DR        DNA                  (9913)   8138    8023  636775 *
   642   31.4  4.3  1.8  chr13             31234861 31235139 (20950888) C MuDR-1_DR         DNA/MULE-NOF?          (29)   7384    7099  636776  
   267   36.2  4.6  1.3  chr13             31235009 31235159 (20950868) C DNA2-14_DR        DNA                  (1403)   6219    6064  636777 *
   227   20.9  7.8 14.1  chr13             31235139 31235176 (20950851) C DNA2-14_DR        DNA                  (1424)   6198    6078  636778 *
   267   23.6  5.6  1.1  chr13             31235177 31235266 (20950761) C MuDR-1_DR         DNA/MULE-NOF?          (57)   7356    7263  636779  
  2347   11.7  1.1  2.7  chr13             31235308 31235684 (20950343) + SINE2-4_DR        SINE/tRNA-V-RTE           1    371     (0)  636780  
   543   17.0  1.7  4.4  chr13             31236089 31236205 (20949822) C CryptonV-N7_DR    DNA/Crypton-V           (1)    283     170  636781  
  1882   12.0 11.6  0.0  chr13             31236245 31236545 (20949482) C SINE2-3B_DR       SINE/tRNA-V             (0)    351      16  636782  
   882   22.2  7.2  1.3  chr13             31236354 31236576 (20949451) + EnSpm-N42B_DR     DNA/CMC-EnSpm          3187   3422   (882)  636783 *
  1972   13.7  9.5  0.7  chr13             31236396 31236885 (20949142) C EnSpm-N30_DR      DNA/CMC-EnSpm         (253)    399      41  636784  
  3075    6.5  2.0  0.0  chr13             31236886 31237284 (20948743) C Kolobok-1N1_DR    DNA/Kolobok-T2          (0)   1423    1017  636785  
   805    9.8  6.2  1.3  chr13             31237284 31237427 (20948600) + DNA-5-1_DR        DNA/hAT?                 14    164   (575)  636786 *
 50874    0.7  0.0  1.1  chr13             31237464 31243297 (20942730) + L1-13_DR          LINE/L1                   9   5781     (0)  636787  
   453   11.2  1.2  1.2  chr13             31243358 31243438 (20942589) + DNA-5-1_DR        DNA/hAT?                211    291   (448)  636788  
   635   11.1  0.0  0.0  chr13             31243439 31243528 (20942499) + DNA-5-1_DR        DNA/hAT?                650    739     (0)  636789  
  6540    7.1 10.1  0.1  chr13             31243529 31244448 (20941579) C Kolobok-1N1_DR    DNA/Kolobok-T2        (411)   1012       1  636785  
   296   11.4  0.0  0.0  chr13             31244449 31244492 (20941535) C EnSpm-N30_DR      DNA/CMC-EnSpm         (608)     44       1  636784  
   502   19.4  0.0  9.6  chr13             31245617 31245776 (20940251) + HATN10B_DR        DNA/hAT-Ac                1    146   (462)  636790  
   289   10.4  6.2  0.0  chr13             31245767 31245814 (20940213) + HATN10_DR         DNA/hAT-Ac              405    455     (0)  636791 *
   270   17.0  5.7  0.0  chr13             31245773 31245825 (20940202) + ERV1-11_DR-I      LTR/ERV1               3037   3092  (4855)  636792 *
  2644   11.7  6.8  1.5  chr13             31245888 31246383 (20939644) C Mariner-N37_DR    DNA/TcMar-Tc1         (139)    522       1  636793  
  3639    4.8  1.8  0.0  chr13             31246497 31246994 (20939033) + Tx1-37_DR         LINE/L1-Tx1            1016   1522    (11)  636794  
   294    5.6  0.0  0.0  chr13             31247172 31247207 (20938820) + HATN7_DR          DNA/hAT                   1     36   (559)  636795  
  2044    4.8  3.9  6.6  chr13             31247211 31247520 (20938507) + SINE2-3_DR        SINE/tRNA-V-RTE           1    302    (66)  636796  
   222   26.9  3.0  7.9  chr13             31247419 31247551 (20938476) + Polinton-4_DR     DNA/Maverick          17135  17261  (3026)  636797 *
  3303    7.0  1.6  9.0  chr13             31247542 31248087 (20937940) + DNA-8-26_DR       DNA/hAT-Tip100         1662   2170     (4)  636798  
   696   12.7  0.0  0.0  chr13             31248090 31248199 (20937828) + HATN7_DR          DNA/hAT                 355    464   (131)  636799  
   808    5.0  0.0  0.0  chr13             31248220 31248318 (20937709) C hAT-N146_DR       DNA/hAT-Charlie       (174)     99       1  636800  
   333    9.5  0.0  0.0  chr13             31248319 31248360 (20937667) + HATN7_DR          DNA/hAT                 554    595     (0)  636801  
   469   29.0  4.5  1.5  chr13             31248430 31248562 (20937465) + Harbinger-8N2_DR  DNA/PIF-Harbinger         6    142   (406)  636802  
   798   17.3 10.1  0.0  chr13             31249460 31249638 (20936389) + EnSpm-15_DR       DNA/CMC-EnSpm          8956   9152  (2302)  636803  
   734   19.4  6.4  2.9  chr13             31249475 31249488 (20936539) C Helitron-2_DR     RC/Helitron          (3570)  23842   23749  636804 *
  1059   12.1  2.9  0.0  chr13             31249489 31249662 (20936365) C HE1_DR1           SINE/tRNA-V-RTE        (18)    384     206  636805  
   220    8.3  0.0  2.1  chr13             31249634 31249682 (20936345) C DNA-N4_DR         DNA                   (317)    725     678  636806 *
   734   19.4  6.4  2.9  chr13             31249663 31249676 (20936351) C Helitron-2_DR     RC/Helitron          (3570)  23748   23634  636804  
  3500    7.3 16.4  1.9  chr13             31249677 31250279 (20935748) + hAT-N138B_DR      DNA/hAT-Ac                1    689   (760)  636807  
 11740    3.0  8.0  1.8  chr13             31250384 31251927 (20934100) + Kolobok-N9_DR     DNA/Kolobok-T2            1   1639     (0)  636808  
   289   10.8  1.5  8.1  chr13             31251928 31252034 (20933993) C DNA-N38_DR        DNA                   (422)    201     103  636809 *
   383   10.8  0.8  3.3  chr13             31251932 31251950 (20934077) + P-1_DR            DNA/P                  7244   7362  (2604)  636810  
   404    8.7  0.0  0.0  chr13             31251951 31252053 (20933974) C DNA8-10_DR        DNA/hAT-Ac           (2310)   1708    1606  636811 *
   405    4.3  0.0  0.0  chr13             31251969 31252060 (20933967) + EnSpm-N42B_DR     DNA/CMC-EnSpm          1353   1444  (2860)  636812  
   380    8.0  0.9  5.0  chr13             31251975 31252079 (20933948) + CryptonV-N5_DR    DNA/Crypton-V         15261  15361  (9176)  636813 *
   279   14.1  0.8  7.0  chr13             31252061 31252089 (20933938) + Zisupton-6_DR     DNA/Zisupton           1240   1353 (20763)  636814 *
   416    6.9  3.5  0.0  chr13             31252174 31252231 (20933796) C Mariner-N26_DRe   DNA/TcMar-ISRm11      (245)    688     629  636815  
   288   20.0  8.0  0.0  chr13             31252223 31252297 (20933730) + EnSpm-15_DR       DNA/CMC-EnSpm          9216   9296  (2158)  636816 *
   210   21.6  0.0  0.0  chr13             31252274 31252310 (20933717) C DIRS-1B-LTR_DR    LTR/Ngaro             (387)    236     200  636817 *
   202   19.0  3.2  6.7  chr13             31252380 31252441 (20933586) + DNA-2-13_DR       DNA                      23     82   (748)  636818  
   408   14.5  0.0  6.6  chr13             31254239 31254319 (20931708) C Kolobok-N10_DR    DNA/Kolobok             (9)    634     559  636819  
   837   18.4  5.6  3.0  chr13             31254409 31254424 (20931603) + DIRS-1F-LTR_DR    LTR/Ngaro               189    292   (393)  636820  
   944   15.8  1.8  1.8  chr13             31254425 31254584 (20931443) + HE1_DR1           SINE/tRNA-V-RTE           2    161   (241)  636821  
   956   13.2  1.8  1.8  chr13             31254585 31254754 (20931273) + HATN10_DR         DNA/hAT-Ac                1    170   (285)  636822  
   837   18.4  5.6  3.0  chr13             31254593 31254604 (20931423) + DIRS-1F-LTR_DR    LTR/Ngaro               293    389   (296)  636820 *
  2931   15.0  6.0  1.6  chr13             31254747 31255354 (20930673) C DIRS-1-LTR_DR     LTR/Ngaro               (3)    619       5  636823  
   811    9.2  0.0  2.5  chr13             31255359 31255480 (20930547) + HATN10_DR         DNA/hAT-Ac              337    455     (0)  636824  
   963   16.4  9.4  0.0  chr13             31255481 31255626 (20930401) + HE1_DR1           SINE/tRNA-V-RTE         157    321    (81)  636821  
   229   10.7 15.9  5.3  chr13             31255627 31255695 (20930332) C TDR9              DNA                     (0)    208     133  636825  
  1093   13.9 18.0  2.2  chr13             31258282 31258553 (20927474) C hAT-N127_DR       DNA/hAT-Charlie       (596)   9720    9407  636826  
   211   24.6  0.0  3.3  chr13             31258622 31258684 (20927343) C CryptonV-N4_DR    DNA/Crypton-V        (6979)   6514    6454  636827  
   233   21.4  0.0  0.0  chr13             31260302 31260343 (20925684) C DNA6-6_DR         DNA                  (4104)   7177    7136  636828 *
  1284   15.5 14.2  6.8  chr13             31260308 31260639 (20925388) + HE1_DR1           SINE/tRNA-V-RTE          28    382    (20)  636829  
   242   24.1 13.2  0.0  chr13             31261267 31261349 (20924678) + Kolobok-N10_DR    DNA/Kolobok             331    424   (219)  636830  
   335   23.7  7.5  4.7  chr13             31261361 31261506 (20924521) + Kolobok-N10_DR    DNA/Kolobok             492    641     (2)  636831  
  2242   14.3  8.0  4.5  chr13             31262875 31263348 (20922679) + TDR13             DNA                       3    492   (280)  636832 *
  2739   15.5  6.7  3.5  chr13             31263347 31263896 (20922131) C HarbingerN1_DR    DNA/PIF-Harbinger      (79)    571       5  636833  
   577   23.3  5.9  3.5  chr13             31263894 31264115 (20921912) + TE-X-16_DR        DNA/Crypton-A            73    299    (54)  636834 *
  2797   14.2 28.8  0.7  chr13             31264120 31264757 (20921270) + DNA-X-2_DR        DNA                       1    816     (0)  636835  
   263   16.7  1.9  0.0  chr13             31264762 31264815 (20921212) + TE-X-16_DR        DNA/Crypton-A           299    353     (0)  636836  
   243   18.5 25.4  3.1  chr13             31264909 31265042 (20920985) + ASAT_CY           Satellite                52    214    (48)  636837  
  5284   11.8 10.3 13.6  chr13             31265367 31266656 (20919371) C TDR22             DNA                     (1)   1254       2  636838  
   365   18.9  5.1  3.0  chr13             31266749 31266846 (20919181) C Crack-4_DR        LINE/L2               (149)   1032     933  636839  
   328   23.4 11.1  1.4  chr13             31266830 31266955 (20919072) + TE-X-16_DR        DNA/Crypton-A            90    227   (126)  636840 *
   218   26.8  1.3  5.6  chr13             31268237 31268311 (20917716) + EnSpm-N10_DR      DNA/CMC-EnSpm          2162   2233  (7075)  636841 *
  4781   17.4  2.4 11.9  chr13             31268260 31269560 (20916467) C DNA2-7_DR         DNA                  (4092)   5558    4369  636842  
   495   21.5 10.3  2.2  chr13             31270702 31270726 (20915301) + TE-X-13_DR        Unknown                1094   1135  (1290)  636843  
   884   17.0 13.2  0.7  chr13             31270727 31270969 (20915058) C ANGEL             DNA/Kolobok             (0)    309      37  636844  
   446   24.6  6.1  2.5  chr13             31270802 31270997 (20915030) C DNA2-8_DR         DNA/CMC-EnSpm        (2709)   1698    1496  636845 *
   385   25.8  0.6  3.9  chr13             31270859 31271019 (20915008) + EnSpm-7_DR        DNA/CMC-EnSpm          9285   9440  (1594)  636846 *
   210    2.0  7.8  0.0  chr13             31270993 31271043 (20914984) C DNA-6-N2_DR       DNA                   (745)   4311    4257  636847 *
   320   15.9  0.0  8.4  chr13             31270999 31271101 (20914926) C L2-56_DR          LINE/L2                 (0)   1252    1158  636848 *
  1624    8.7  4.6  3.8  chr13             31271016 31271278 (20914749) C SINE3-1a          SINE/5S-Deu-L2          (0)    570     306  636849 *
  2166   11.0  2.8  0.6  chr13             31271269 31271589 (20914438) + SINE2-3_DR        SINE/tRNA-V-RTE          41    368     (0)  636850  
   377   26.6  0.0  6.8  chr13             31271467 31271607 (20914420) + CryptonV-N5_DR    DNA/Crypton-V          4065   4196 (20341)  636851 *
   335   15.6  7.5  3.6  chr13             31271947 31272026 (20914001) + Harbinger-N23_DR  DNA/PIF-Harbinger       232    314   (123)  636852  
   228   27.2  0.0  4.3  chr13             31272073 31272145 (20913882) + Harbinger-N23_DR  DNA/PIF-Harbinger       322    391    (46)  636853  
  2549    9.7  1.1  0.8  chr13             31272290 31272653 (20913374) C SINE2-4_DR        SINE/tRNA-V-RTE         (6)    365       1  636854  
   677   17.6  1.3  0.7  chr13             31275032 31275185 (20910842) C Merlin-N3_DR      DNA/Merlin              (0)    255     101  636855  
  5259   11.6  4.2  3.0  chr13             31275201 31276097 (20909930) C DNA2-32B_DR       DNA/hAT                 (1)   1128     221  636856  
  2221    9.6  4.0  1.1  chr13             31276102 31276448 (20909579) C SINE2-4_DR        SINE/tRNA-V-RTE        (14)    357       1  636857  
   898   19.3  0.5  1.0  chr13             31276280 31276473 (20909554) C EnSpm-N11_DR      DNA/CMC-EnSpm        (3619)   1734    1542  636858 *
   463   17.9  0.0  5.3  chr13             31276386 31276485 (20909542) + DNA7-N2_DR        DNA/hAT-hAT6           1639   1733   (281)  636859 *
   927   14.1  2.6  0.0  chr13             31278422 31278618 (20907409) + Helitron-N5_DR    RC/Helitron            6123   6275  (3234)  636860  
   903   12.8  0.0  0.0  chr13             31278636 31278768 (20907259) + TE-X-11_DR        Unknown                2074   2206     (0)  636861  
   567   21.9 16.0  2.0  chr13             31279197 31279415 (20906612) C Kolobok-N13_DR    DNA                   (210)    249       1  636862  
  3275   16.6  2.1  2.7  chr13             31280291 31280914 (20905113) + DIRS-1-LTR_DR     LTR/Ngaro                 3    622     (0)  636863  
  3188   11.1  6.2  5.0  chr13             31283865 31284479 (20901548) C hAT-N133_DR       DNA/hAT-Ac              (0)    623       2  636864  
  1659    4.0  8.6  0.0  chr13             31284623 31284844 (20901183) C TDR12             DNA                     (0)    242       2  636865  
   457    6.7  5.2  6.3  chr13             31286541 31286636 (20899391) + DNA9-3_DR         DNA/MULE-MuDR?        10373  10467   (912)  636866  
   215    2.8 13.9  0.0  chr13             31286634 31286669 (20899358) + DNA9-3_DR         DNA/MULE-MuDR?        10532  10572   (807)  636867 *
  1526   12.0  0.0  0.4  chr13             31286765 31287007 (20899020) C TDR12             DNA                     (0)    242       1  636868  
   846   17.0  0.9  2.2  chr13             31289780 31289975 (20896052) + TDR24             DNA                       2    154   (290)  636869  
   401   20.0 31.3  0.4  chr13             31289866 31289990 (20896037) + Merlin-2_DR       DNA/Merlin             7977   8239  (5682)  636870 *
   526    7.9  1.3  0.0  chr13             31289991 31290066 (20895961) + TDR24             DNA                     366    442     (2)  636871  
   374   11.1  8.4  7.4  chr13             31291904 31291921 (20894106) C Dada-tL_DR        DNA/Dada             (1246)   9161    9056  636872  
   402   16.1  4.6  0.0  chr13             31291922 31292008 (20894019) + ENSPM-6_DR        DNA/CMC-EnSpm         13927  14017 (18599)  636873 *
   876   10.4  0.0  0.0  chr13             31291951 31292105 (20893922) C Ginger1-N1_DR     DNA/Ginger-1         (2232)    426     288  636874 *
   911    0.0  0.0  0.0  chr13             31291993 31292127 (20893900) + (TAGA)n           Simple_repeat             4    138     (0)  636875  
   648   16.4  5.6  0.5  chr13             31292106 31292136 (20893891) + HAT1_DR           DNA/hAT-Ac              512    669  (2623)  636876 *
   630   19.4 10.0  2.6  chr13             31292128 31292166 (20893861) + Polinton-4_DR     DNA/Maverick          12568  12739  (7548)  636877 *
   370   19.7  0.0  0.0  chr13             31292379 31292444 (20893583) + Harbinger-N23_DR  DNA/PIF-Harbinger       298    363    (74)  636878  
   204   15.9 11.4  0.0  chr13             31292651 31292694 (20893333) C hAT-N54B_DR       DNA/hAT-Ac             (98)    396     348  636879  
   311   23.9  0.0  2.3  chr13             31299034 31299123 (20886904) + ERV1-3-I_DR       LTR/ERV1                738    825  (6639)  636880  
  2591   16.6  7.7  3.5  chr13             31301424 31301996 (20884031) + DIRS-1C-LTR_DR    LTR/Ngaro                14    609     (9)  636881  
  1571    8.4  5.3  0.0  chr13             31302202 31302427 (20883600) + TDR20             DNA/Merlin                1    238     (1)  636882  
   204   16.7  0.0  0.0  chr13             31302400 31302435 (20883592) + EnSpm-N59_DR      DNA/CMC-EnSpm?         1964   1999  (1670)  636883 *
  1780   11.8  9.9  8.7  chr13             31303918 31304382 (20881645) + DNA-5-8F_DR       DNA/hAT-hAT5              1    470     (0)  636884  
   254   20.9  1.4  5.9  chr13             31304335 31304405 (20881622) + EnSpm-N10_DR      DNA/CMC-EnSpm          7841   7908  (1400)  636885 *
   293    9.1  6.4  0.5  chr13             31305812 31305882 (20880145) C DNA2-16_DR        DNA                  (7961)  10090   10044  636886  
   233   13.7  1.9  1.9  chr13             31305837 31305888 (20880139) C hAT-N134_DR       DNA/hAT?              (281)    784     733  636887 *
  3442   11.3  4.5  2.2  chr13             31305984 31306564 (20879463) C CR1-12_DR         LINE/L2                 (0)   1740    1147  636888  
   755    5.3  0.0  0.0  chr13             31307720 31307814 (20878213) C REX1-5_DR         LINE/Rex-Babar          (0)   2659    2565  636889  
  1644    8.5  8.4  0.8  chr13             31307815 31308051 (20877976) + HATN8_DR          DNA/Zisupton              1    255     (0)  636890  
  1069    8.1  0.6  1.1  chr13             31308052 31308226 (20877801) C REX1-5_DR         LINE/Rex-Babar         (88)   2571    2398  636889  
   389   21.1  6.2 11.6  chr13             31308183 31308222 (20877805) + EnSpm-N44_DR      DNA/CMC-EnSpm          5541   5678  (2974)  636891 *
   711    7.6  0.9  0.0  chr13             31308223 31308327 (20877700) + CryptonV-2_DR     DNA/Crypton-V         11092  11197 (10614)  636892  
   366   18.5  7.5  5.4  chr13             31308337 31308509 (20877518) + hAT-N41_DR        DNA/hAT-Ac              478    681   (579)  636893 *
  4941    5.8  7.5  7.1  chr13             31308361 31309155 (20876872) C hAT-N36C_DR       DNA/hAT               (873)   1044     247  636894  
  3957    7.0  1.6  0.4  chr13             31308796 31309340 (20876687) C DIRS-N2_DR        LTR/Ngaro            (1692)   4337    3786  636895 *
  3084   10.1  0.2  0.5  chr13             31309337 31309775 (20876252) C REX1-5_DR         LINE/Rex-Babar        (258)   2401    1964  636896 *
   211   20.8  0.0  9.5  chr13             31309876 31309944 (20876083) + Polinton-4_DR     DNA/Maverick           5720   5782 (14505)  636897  
   589   12.3 10.4  0.0  chr13             31311025 31311130 (20874897) C ANGEL             DNA/Kolobok             (4)    305     189  636898  
   264   18.9  0.0  0.0  chr13             31311091 31311143 (20874884) + EnSpm-8_DR        DNA/CMC-EnSpm          6028   6080  (3361)  636899 *
   550   16.4  5.1  7.1  chr13             31311146 31311303 (20874724) C CR1-25_DR         LINE/L2                (14)   3091    2937  636900  
   948    3.1 22.4  0.5  chr13             31311431 31311591 (20874436) C DNA-TA-2_DR       DNA/CMC-EnSpm           (0)    196       1  636901  
   302   22.6  0.0  4.2  chr13             31311592 31311659 (20874368) C IS3EU-3_DR        DNA/IS3EU            (7058)   2628    2564  636902 *
   380   15.2  5.8 12.4  chr13             31311595 31311608 (20874419) C EnSpm-8_DR        DNA/CMC-EnSpm        (3364)   6077    6025  636903  
   560   11.8  1.1  0.0  chr13             31311609 31311701 (20874326) + ANGEL             DNA/Kolobok             190    283    (26)  636904  
   380   15.2  5.8 12.4  chr13             31311702 31311714 (20874313) C EnSpm-8_DR        DNA/CMC-EnSpm        (3364)   6024    5965  636903  
  6963    9.2  5.3  2.2  chr13             31311768 31312876 (20873151) C DNA-X-4_DR        DNA                   (102)   1143       1  636905  
   833   17.6 11.2  0.0  chr13             31312877 31312947 (20873080) C Merlin-1_DR       DNA/Merlin           (9380)   1147    1056  636906  
   221   27.2 15.8  3.4  chr13             31312823 31312850 (20873177) + LOOPERN2_DR       DNA/Kolobok-T2          708    823   (552)  636907 *
   427   18.6  1.5  1.5  chr13             31312851 31312986 (20873041) + hAT-2_DR          DNA/hAT-Charlie        2329   2464    (72)  636908 *
   721   13.4 14.1  0.7  chr13             31312875 31313009 (20873018) C DNA8-25_DR        DNA                  (3117)    850     698  636909  
   585   14.6  0.0  1.3  chr13             31312878 31313030 (20872997) C HATN16_DR         DNA/hAT-Charlie        (98)    846     696  636910 *
   221   27.2 15.8  3.4  chr13             31312987 31313005 (20873022) + LOOPERN2_DR       DNA/Kolobok-T2          824    912   (463)  636907 *
   380   17.9  0.0  0.0  chr13             31314268 31314334 (20871693) C Kolobok-N10C_DR   DNA/Kolobok             (6)    338     272  636911  
   734   16.3  4.2  1.4  chr13             31314350 31314409 (20871618) + hAT-N141_DR       DNA/hAT-Charlie          63    169    (25)  636912  
   270   30.6  0.0  0.0  chr13             31314410 31314494 (20871533) + EnSpm-N36B_DR     DNA/CMC-EnSpm          2323   2407  (1009)  636913  
   263   19.6  0.0  0.0  chr13             31314477 31314532 (20871495) C Kolobok-N10B_DR   DNA/Kolobok            (68)    203     148  636914 *
   734   16.3  4.2  1.4  chr13             31314495 31314506 (20871521) + hAT-N141_DR       DNA/hAT-Charlie         170    194     (0)  636912  
  2361   11.2  8.8  2.6  chr13             31314661 31315136 (20870891) C Mariner-N38_DR    DNA/TcMar-Tc1          (41)    506       2  636915  
   348   20.1  0.0 14.9  chr13             31315137 31315163 (20870864) + hAT5-N2_DR        DNA/hAT-hAT5            903    913  (1672)  636916  
   212   18.4  1.3  5.6  chr13             31315114 31315188 (20870839) C CryptonV-3_DR     DNA/Crypton-V       (22490)    963     892  636917 *
  1517    9.5 35.8  0.2  chr13             31315259 31315574 (20870453) C TE-X-2_DR         Unknown                 (0)    428       1  636918  
  1035   17.6  4.8  2.1  chr13             31315678 31315904 (20870123) + DNA7-N2_DR        DNA/hAT-hAT6           1401   1633   (381)  636919 *
  2463    9.2  4.2  0.0  chr13             31315703 31316062 (20869965) C HE1_DR1           SINE/tRNA-V-RTE        (26)    376       2  636920  
  1557   20.2  0.8  8.9  chr13             31316063 31316106 (20869921) C CryptonV-2_DR     DNA/Crypton-V        (1026)  20785   20772  636921  
   391   13.1  1.8  5.5  chr13             31317236 31317409 (20868618) C DNA-6-N2_DR       DNA                   (755)   4301    4209  636922  
   279   17.4  1.9  3.8  chr13             31317278 31317303 (20868724) C DNA-1-7_DR        DNA/PIF-Harbinger     (622)    816     760  636923 *
   279   17.4  1.9  3.8  chr13             31317399 31317455 (20868572) C DNA-1-7_DR        DNA/PIF-Harbinger     (622)    759     627  636923  
   225   18.6  2.0  5.6  chr13             31317679 31317826 (20868201) C DIRS-15B_DR       LTR/Ngaro            (4021)   1288    1146  636924 *
   282   17.8  1.6  4.0  chr13             31317700 31317828 (20868199) + (TTA)n            Simple_repeat             1    126     (0)  636925  
   371   18.7  1.9  4.8  chr13             31318248 31318354 (20867673) C DNA-TA-4_DR       DNA/TcMar            (5099)   4696    4593  636926  
   233   15.0  1.7 15.4  chr13             31318250 31318267 (20867760) C DNA8-28_DR        DNA/hAT              (3493)   3649    3594  636927 *
   506   12.9  1.1  2.3  chr13             31318268 31318354 (20867673) C hAT-N137_DR       DNA/hAT-Ac            (844)   2727    2642  636928 *
   944   16.9 22.1  0.4  chr13             31318294 31318352 (20867675) C SINE2-5_DR        SINE/tRNA-V-RTE         (0)    282       2  636929  
  1161   12.2  1.2  0.0  chr13             31318353 31318524 (20867503) C SINE2-3B_DR       SINE/tRNA-V           (175)    176       3  636930  
  1005   15.6  4.3  6.5  chr13             31318525 31318587 (20867440) + EnSpm-15_DR       DNA/CMC-EnSpm          1285   1342 (10112)  636931  
   233   15.0  1.7 15.4  chr13             31318355 31318367 (20867660) C DNA8-28_DR        DNA/hAT              (3493)   3593    3546  636927 *
  3619    6.3  4.2  0.6  chr13             31319546 31320071 (20865956) + Mariner-N38_DR    DNA/TcMar-Tc1             2    546     (1)  636932  
   714   26.7  2.6  7.1  chr13             31319982 31320065 (20865962) + Zisupton-6_DR     DNA/Zisupton           9131   9352 (12762)  636933 *
   903    1.4  0.7  2.0  chr13             31320066 31320213 (20865814) + hAT-N131_DR       DNA/hAT-Ac              179    324  (1740)  636934  
   502   29.6  2.3  1.7  chr13             31320071 31320245 (20865782) + Polinton-1_DR     DNA/Maverick          17599  17774   (711)  636935 *
  3581   11.7  3.6  1.0  chr13             31320072 31320153 (20865874) C Merlin-1_DR       DNA/Merlin           (8350)   2173    1550  636936  
   485   16.2  3.5  4.3  chr13             31320143 31320258 (20865769) + Helitron-2_DR     RC/Helitron            6030   6144 (21268)  636937 *
   733   17.3  4.0  0.0  chr13             31320292 31320441 (20865586) + ANGEL             DNA/Kolobok               1    156   (153)  636938  
   263   26.6 12.0  2.4  chr13             31320315 31320464 (20865563) + EnSpm-N13_DR      DNA/CMC-EnSpm          4182   4345 (17804)  636939 *
   873   18.4  4.8  8.5  chr13             31320465 31320755 (20865272) + DNAX-16_DR        DNA                     130    410    (13)  636940  
   595   24.0 17.9  0.8  chr13             31320729 31321021 (20865006) + L1-54_DR          LINE/L1                1510   1826  (1552)  636941 *
   392   23.6  5.4  1.5  chr13             31321790 31321918 (20864109) + ANGEL             DNA/Kolobok              47    180   (129)  636942  
   819   17.1 12.4  1.2  chr13             31322146 31322370 (20863657) C DNAX-16_DR        DNA                     (0)    423     174  636943  
   983   19.3 16.9  3.5  chr13             31322380 31322804 (20863223) + DNA-5-8C_DR       DNA/hAT-hAT5             16    495   (196)  636944  
   246   13.0  0.0  0.0  chr13             31322766 31322811 (20863216) C DNA-5-1_DR        DNA/hAT?              (580)    159     114  636945 *
  2754   11.9  8.5  0.8  chr13             31322855 31323302 (20862725) C TDR5              DNA/CMC-EnSpm          (49)    482       1  636946  
   221   10.0  0.0  0.0  chr13             31323303 31323332 (20862695) C DNAX-16_DR        DNA                   (393)     30       1  636943  
   203   16.7  2.4  0.0  chr13             31323333 31323344 (20862683) C Mariner-N20_DR    DNA/TcMar-Tc1         (773)     96      54  636947  
  1154   10.6 11.6  0.5  chr13             31323981 31324179 (20861848) + DNA2-2B_DR        DNA                     709    929     (0)  636948  
   875   16.4 27.0  0.6  chr13             31324195 31324446 (20861581) C Harbinger-N32_DR  DNA/PIF-Harbinger      (88)    318       1  636949  
  4507   12.3  2.1  1.5  chr13             31324515 31325234 (20860793) + DNA-1-11_DR       DNA                       1    724     (0)  636950  
  1842   10.2 10.8  0.3  chr13             31325340 31325662 (20860365) C EnSpm-N28_DR      DNA/CMC-EnSpm           (0)    357       1  636951  
  1521   14.1  3.0  1.9  chr13             31326555 31326822 (20859205) C HE1_DR1           SINE/tRNA-V-RTE         (7)    395     125  636952  
  1119   20.6  0.7  7.4  chr13             31326570 31326858 (20859169) + DNA7-N2_DR        DNA/hAT-hAT6           1426   1696   (318)  636953 *
   284   20.4  0.0  0.0  chr13             31326822 31326870 (20859157) C DIRS-1E-LTR_DR    LTR/Ngaro             (442)    248     200  636954 *
  6756   12.0 11.5  0.9  chr13             31327257 31328486 (20857541) C CR1-12_DR         LINE/L2                 (0)   1740     381  636955  
   576   19.8  3.3  0.0  chr13             31328552 31328564 (20857463) + DNA6-6_DR         DNA                    7872   7888  (3393)  636956  
  1036   14.0  5.3  1.0  chr13             31328565 31328751 (20857276) + SINE2-3B_DR       SINE/tRNA-V               1    195   (156)  636957  
   353   13.8 16.7  1.8  chr13             31328863 31328877 (20857150) + EnSpm-6N1_DR      DNA/CMC-EnSpm          1340   1449  (7787)  636958  
   380   11.1 19.8  0.0  chr13             31328878 31328958 (20857069) + hAT-N21B_DR       DNA/hAT-Ac             1015   1111   (190)  636959  
   345   23.0  9.6  3.5  chr13             31329875 31330009 (20856018) + Helitron-N3_DR    RC/Helitron            1510   1652  (1364)  636960  
   316   20.5  3.6  1.2  chr13             31329939 31330022 (20856005) + Mariner-N38_DR    DNA/TcMar-Tc1            56    141   (406)  636961 *
  2773    6.8  2.6  1.8  chr13             31329997 31330384 (20855643) + DNA6-6_DR         DNA                    4170   4560  (6721)  636962  
   943   10.6  0.0  4.0  chr13             31330245 31330401 (20855626) C DNA9-6_DR         DNA                  (3290)   4594    4444  636963 *
   262   12.3  7.8  5.1  chr13             31330370 31330381 (20855646) + DNAX-25B_DR       DNA/Zisupton           1960   2034  (1500)  636964 *
   277   16.7  0.0  1.7  chr13             31330382 31330442 (20855585) + Merlin-1_DR       DNA/Merlin             4813   4872  (5655)  636965  
   837   16.0 17.3  1.3  chr13             31330478 31330743 (20855284) + Mariner-N38_DR    DNA/TcMar-Tc1           176    483    (64)  636966  
  3752    6.4  0.9  0.8  chr13             31330760 31331294 (20854733) C Mariner-N38_DR    DNA/TcMar-Tc1          (10)    537       2  636967  
   686   17.3  8.3  4.4  chr13             31331295 31331341 (20854686) C Helitron-4_DR     RC/Helitron         (18340)  13528   13473  636968  
   410   14.6  0.0 11.7  chr13             31331307 31331430 (20854597) + Mariner-N18_DR    DNA/TcMar-ISRm11         19    129   (483)  636969 *
   565   19.5  0.0  0.9  chr13             31332843 31332956 (20853071) C Harbinger-N23_DR  DNA/PIF-Harbinger     (172)    265     153  636970  
   694   14.7 19.9  0.5  chr13             31333053 31333268 (20852759) + LINEX-1_DR        Retroposon              142    415   (390)  636971  
   224   21.3  0.0  4.3  chr13             31333228 31333271 (20852756) + L2-1B_DR          LINE/L2                 404    445   (563)  636972 *
  3578   11.7  3.8  0.2  chr13             31333272 31333800 (20852227) C Harbinger-8N2_DR  DNA/PIF-Harbinger       (0)    548       1  636973  
   741   21.2  7.3  2.7  chr13             31333801 31333829 (20852198) + EnSpm-N10_DR      DNA/CMC-EnSpm          4599   4635  (4673)  636974  
   582   16.2  2.6  0.8  chr13             31333814 31333929 (20852098) + LINEX-2_DR        Retroposon              142    241   (303)  636975 *
   429   15.0  7.3  3.0  chr13             31333863 31333958 (20852069) + L2-1B_DR          LINE/L2                 404    503   (505)  636976 *
   313   27.0  6.2  3.0  chr13             31333912 31333930 (20852097) C DNA8-20_DR        DNA/hAT              (7952)  12836   12703  636977 *
   359   23.6  6.3  0.8  chr13             31333931 31334041 (20851986) + L2-2_DRe          LINE/L2                4115   4231     (7)  636978  
   352   16.9  1.4  1.4  chr13             31334331 31334402 (20851625) + Mariner-N1_DR     DNA/TcMar                 1     72   (198)  636979 *
  5090   10.3  1.8  0.0  chr13             31334379 31335114 (20850913) + L2-3_DRe          LINE/L2                4314   5062     (6)  636980  
   249   22.4  4.3  4.3  chr13             31335112 31335181 (20850846) C Mariner-N8_DR     DNA/TcMar              (63)    166      97  636981 *
   306   24.0  0.0  0.0  chr13             31335834 31335908 (20850119) + ANGEL             DNA/Kolobok               1     75   (234)  636982 *
   311    7.8  0.0  8.7  chr13             31335898 31336010 (20850017) C DNA2-7_DR         DNA                  (6916)   2734    2631  636983  
   236   25.4  8.0  2.3  chr13             31335909 31335950 (20850077) C Helitron-2_DR     RC/Helitron         (19187)   8206    8094  636984 *
   343    9.7  0.0  1.1  chr13             31335917 31336010 (20850017) + Helitron-1_DR     RC/Helitron            2558   2650 (23650)  636985 *
   385    8.7  5.7  1.8  chr13             31335931 31336036 (20849991) + Zisupton-3_DR     DNA/Zisupton           7097   7206   (749)  636986 *
   496    0.0  0.0  0.0  chr13             31335949 31336010 (20850017) + CryptonV-3_DR     DNA/Crypton-V           422    483 (22970)  636987  
   408    8.0  1.1  0.0  chr13             31336011 31336036 (20849991) C Harbinger-N17_DR  DNA/PIF-Harbinger    (1266)    379     291  636988  
   316   11.9  1.8  0.9  chr13             31336011 31336022 (20850005) C Ginger1-N1_DR     DNA/Ginger-1         (1904)    750     644  636989 *
   404   17.6  1.4  2.2  chr13             31336037 31336087 (20849940) + hAT-N39_DR        DNA/hAT-Tip100         1283   1420   (174)  636990  
   214   26.7  0.0  6.4  chr13             31336076 31336175 (20849852) C hAT-N79_DR        DNA/hAT-Ac            (309)   1780    1687  636991 *
   405   15.9  0.0  2.4  chr13             31336092 31336175 (20849852) + Merlin-2_DR       DNA/Merlin             7328   7409  (6512)  636992  
   298   17.7  1.0  9.8  chr13             31336176 31336191 (20849836) C TE-X-13_DR        Unknown              (1236)   1189    1098  636993  
   238   12.5  0.0  2.5  chr13             31336405 31336445 (20849582) C MuDR-2_DR         DNA/MULE-MuDR        (7590)  16343   16304  636994 *
   258    7.1  0.8  0.0  chr13             31336412 31336450 (20849577) C Merlin-1_DR       DNA/Merlin           (7770)   2757    2725  636995 *
  3557    8.5  0.5  2.6  chr13             31336417 31336974 (20849053) + Mariner-N38_DR    DNA/TcMar-Tc1             1    547     (0)  636996  
   216    7.9  2.5  5.1  chr13             31336940 31336979 (20849048) + EnSpm-N13_DR      DNA/CMC-EnSpm          8139   8177 (13972)  636997 *
   633    4.9  0.0  1.2  chr13             31337139 31337221 (20848806) C DNA-2-34_DR       DNA/TcMar-ISRm11        (4)   1218    1137  636998  
  1778   11.5  2.2  1.4  chr13             31337231 31337504 (20848523) + SINE3-1           SINE/5S-Deu-L2          312    587     (3)  636999  
   760   11.6  4.1  0.7  chr13             31337494 31337640 (20848387) C DNA-2-34_DR       DNA/TcMar-ISRm11       (72)   1150     999  636998 *
  3722    8.3 13.5  2.6  chr13             31337653 31338319 (20847708) C DNA-2-34_DR       DNA/TcMar-ISRm11      (483)    739       2  636998  
   203   14.7  0.0  0.0  chr13             31338624 31338657 (20847370) C L1-79_DR          LINE/L1              (3000)   2746    2713  637000  
 11927    2.9  6.5  0.0  chr13             31339749 31341245 (20844782) + hAT-N39_DR        DNA/hAT-Tip100            1   1594     (0)  637001  
   896    9.7 11.4  0.5  chr13             31341557 31341722 (20844305) C hAT-N66B_DR       DNA/hAT-Charlie         (7)    188       5  637002  
   269    0.0  7.9  0.0  chr13             31342121 31342158 (20843869) C Kolobok-4N1_DR    DNA/Kolobok-T2          (0)   1669    1629  637003 *
  2584    9.0 32.2  0.1  chr13             31342156 31342658 (20843369) C Kolobok-4N1_DR    DNA/Kolobok-T2        (791)    878     215  637004  
   577   15.3  0.7  5.3  chr13             31345021 31345158 (20840869) + Helitron-4_DR     RC/Helitron           13412  13543 (18325)  637005 *
  3420   10.0  5.8  2.3  chr13             31345068 31345701 (20840326) C Helitron-N3B_DR   RC/Helitron           (872)   5732    5077  637006  
  1092   18.4 10.3 17.9  chr13             31345159 31345758 (20840269) + Zisupton-6_DR     DNA/Zisupton           8725   9346 (12770)  637007 *
   216   11.1 19.0  2.0  chr13             31345617 31345641 (20840386) + DNA-8-29_DR       DNA/hAT-Tip100          767    968    (51)  637008 *
   496    7.8  0.8  2.3  chr13             31345642 31345773 (20840254) + EnSpm-N2_DR       DNA/CMC-EnSpm          2950   3079   (936)  637009  
   404   16.1  4.5  5.1  chr13             31345665 31345841 (20840186) C Ginger1-N1_DR     DNA/Ginger-1         (1941)    717     542  637010 *
  2252   11.2  6.0 12.6  chr13             31345768 31346300 (20839727) + TE-X-25_DR        Unknown                 325    826     (0)  637011  
   405   11.8  0.7  2.8  chr13             31345774 31345789 (20840238) C ZFERV-2-I_DR      LTR/ERV1             (9738)    826     682  637012 *
   406   14.9  3.4  2.2  chr13             31346839 31346927 (20839100) C L2-2_DRe          LINE/L2                 (8)   4230    4141  637013  
  1255    9.0 14.6  6.0  chr13             31346931 31347177 (20838850) C TDR22             DNA                     (0)   1255     989  637014  
  1191   12.8 33.6  0.0  chr13             31347176 31347425 (20838602) C TDR22             DNA                   (921)    334       1  637015 *
   275   15.5 14.0  0.2  chr13             31347495 31347567 (20838460) C LINEX-1_DR        Retroposon            (295)    249     154  637016  
  1722   19.3 32.8  0.9  chr13             31347592 31348366 (20837661) + ERV1-2B-LTR_DR    LTR/ERV-Foamy             1   1020     (0)  637017  
   960   15.7  2.4  6.9  chr13             31348613 31348824 (20837203) C DNA11TA1_DR       DNA/CMC-EnSpm           (0)    203       1  637018  
   307   19.7  4.0  0.0  chr13             31348896 31348971 (20837056) C EnSpm-9_DR        DNA/CMC-EnSpm        (7628)    992     914  637019  
   229   15.9  5.8  0.0  chr13             31348919 31348987 (20837040) + hAT-N131_DR       DNA/hAT-Ac              276    348  (1716)  637020 *
   251   30.0  2.1  3.3  chr13             31349384 31349476 (20836551) + Harbinger-N27_DR  DNA/PIF-Harbinger?        2     93   (127)  637021  
   204   13.7  0.0  6.8  chr13             31349865 31349911 (20836116) + Zisupton-5_DR     DNA/Zisupton           5670   5713  (3308)  637022  
   241   18.5  0.0  1.9  chr13             31349965 31350019 (20836008) + ANGEL             DNA/Kolobok             131    184   (125)  637023  
  3239    8.9 17.9  3.1  chr13             31350099 31350712 (20835315) C hAT-N186_DR       DNA/hAT?                (0)    702       1  637024  
  1097   17.7 20.7  0.8  chr13             31350836 31351251 (20834776) + L1-96_DR          LINE/L1                1340   1837     (1)  637025  
   212   11.4  4.3  6.5  chr13             31351251 31351297 (20834730) C Helitron-2_DR     RC/Helitron         (19446)   7966    7921  637026 *
  2348   15.4  3.6  0.5  chr13             31352844 31353254 (20832773) C Harbinger-N11_DR  DNA/PIF-Harbinger       (1)   1210     787  637027  
  1641   15.1 10.4  5.6  chr13             31353073 31353575 (20832452) C hAT-N63_DR        DNA/hAT-Ac            (758)    952     490  637028 *
   295   11.1 15.9  0.0  chr13             31353766 31353828 (20832199) + hAT-N170_DR       DNA/Merlin               29    101   (115)  637029  
   263   24.9  3.2  5.4  chr13             31353814 31353826 (20832201) C EnSpm-6N1_DR      DNA/CMC-EnSpm        (3134)   6102    6085  637030 *
   363    5.9  0.0  0.0  chr13             31353827 31353877 (20832150) C DNA2-16_DR        DNA                 (12258)   5793    5743  637031  
   263   24.9  3.2  5.4  chr13             31353878 31353908 (20832119) C EnSpm-6N1_DR      DNA/CMC-EnSpm        (3134)   6084    6037  637030  
   208   12.5  2.0  4.1  chr13             31354506 31354555 (20831472) + Gypsy61-I_DR      LTR/Gypsy                72    120  (6750)  637032  
  1461   11.9 49.4  3.4  chr13             31354722 31355235 (20830792) + hAT-N57_DR        DNA/hAT-Ac                2    744   (542)  637033  
   518    9.2  1.9  2.3  chr13             31355204 31355301 (20830726) + L2-50_DR          LINE/L2                1339   1406    (20)  637034 *
  5026   12.2  9.5  3.0  chr13             31356031 31357001 (20829026) + DNA-X-5_DR        DNA/hAT                   1   1032   (189)  637035  
   214   17.9  1.7  5.3  chr13             31356950 31357008 (20829019) + MuDR-2N1_DR       DNA/MULE-MuDR          4580   4636  (7589)  637036 *
   237   13.2  3.7  1.8  chr13             31356966 31357019 (20829008) + ERV1-N6-I_DR      LTR/ERV1               3409   3463  (1040)  637037  
   213   16.1  6.8  5.0  chr13             31356973 31357031 (20828996) + ENSPM-6_DR        DNA/CMC-EnSpm         31748  31807   (809)  637038 *
   472    7.2  1.0  1.0  chr13             31358190 31358287 (20827740) + DNA-8-24_DR       DNA/hAT-Tip100           47    144  (1639)  637039 *
   592    2.4  0.0  1.2  chr13             31358207 31358289 (20827738) + DNA8-25_DR        DNA                     623    704  (3263)  637040  
   455   12.0  8.4  5.2  chr13             31358212 31358378 (20827649) C Merlin-2_DR       DNA/Merlin           (4314)   9607    9436  637041 *
   416    9.1  6.2  1.7  chr13             31358288 31358298 (20827729) C EnSpm-N34_DR      DNA/CMC-EnSpm         (575)    512     399  637042 *
  1590   14.3  2.8  0.3  chr13             31358303 31358589 (20827438) + ANGEL             DNA/Kolobok              16    309     (0)  637043  
   363   23.9  7.7  0.0  chr13             31358590 31358646 (20827381) C DNA6-1_DR         DNA/hAT-hAT5          (621)    528     463  637044  
   207   21.9  1.5  6.2  chr13             31358588 31358655 (20827372) C hAT-N126D_DR      DNA/hAT-Ac            (183)    431     367  637045 *
  5665   11.5  5.9 15.0  chr13             31358699 31360026 (20826001) C DNA8-8B_DR        DNA/hAT-Charlie         (0)   1223       1  637046  
   828   21.7  6.2  1.1  chr13             31360027 31360282 (20825745) C hAT-N126B_DR      DNA/hAT-Ac            (287)    313      45  637047  
   668   11.8  1.0  0.0  chr13             31361154 31361255 (20824772) + Kolobok-N6_DR     DNA/Kolobok-T2?          33    135   (332)  637048  
   247    7.1  0.0 13.9  chr13             31361297 31361345 (20824682) C Rex1-53_DR        LINE/Rex-Babar        (100)   1963    1921  637049  
   894   11.3  0.0  1.5  chr13             31361407 31361541 (20824486) C Rex1-53_DR        LINE/Rex-Babar        (158)   1905    1773  637049  
  2746   14.8  8.2  1.6  chr13             31361581 31362095 (20823932) + Harbinger-8N2_DR  DNA/PIF-Harbinger         1    548     (0)  637050  
   442   11.2  0.0 15.1  chr13             31362096 31362176 (20823851) + Kolobok-N6_DR     DNA/Kolobok-T2?         194    263   (204)  637051 *
  2230    9.5  2.5  0.6  chr13             31362175 31362501 (20823526) C DNA-1-6_DR        DNA                   (292)    333       1  637052  
  1308   11.4  0.5  1.5  chr13             31362502 31362704 (20823323) + Kolobok-N6_DR     DNA/Kolobok-T2?         266    466     (1)  637053  
  8715    5.5  4.3  1.1  chr13             31362710 31363905 (20822122) + LOOPERN1_DR       DNA/Kolobok-T2            1   1234     (0)  637054  
   338   26.4  2.0  4.8  chr13             31364798 31364948 (20821079) + Mariner-N5C_DR    DNA/TcMar              2154   2300  (5621)  637055 *
   680   17.6  2.5  0.0  chr13             31364824 31364852 (20821175) + EnSpm-N48_DR      DNA/CMC-EnSpm          1723   1824  (1754)  637056  
   762    7.0  2.6  0.0  chr13             31364853 31364967 (20821060) C hAT-N131_DR       DNA/hAT-Ac           (1761)    303     186  637057  
   433   17.7  2.5  3.1  chr13             31364871 31365015 (20821012) + DNA9-6_DR         DNA                    7432   7556   (328)  637058 *
   680   17.6  2.5  0.0  chr13             31364968 31364982 (20821045) + EnSpm-N48_DR      DNA/CMC-EnSpm          1825   1885  (1693)  637056  
  2175   13.3 22.8  0.0  chr13             31365036 31365470 (20820557) C DNA-3-2_DR        DNA                     (0)    973     440  637059  
  1435   11.1  1.8  0.0  chr13             31365467 31365683 (20820344) C DNA-3-2_DR        DNA                   (735)    238      18  637059 *
   319   14.5  2.7  7.0  chr13             31367858 31367929 (20818098) C hAT-N108_DR       DNA/hAT-Ac              (0)    576     508  637060  
  1251   11.4  3.5  5.3  chr13             31367930 31368160 (20817867) C Mariner-N32_DR    DNA/TcMar-Tc1           (0)    228       2  637061  
  2091    8.6 11.9  4.4  chr13             31368197 31368598 (20817429) C HATN13_DR         DNA/hAT-Ac             (40)   1079     649  637062  
  1458   13.8  0.0  0.0  chr13             31368598 31368822 (20817205) C HATN13_DR         DNA/hAT-Ac            (894)    225       1  637062 *
   707   11.9  8.4 11.9  chr13             31368827 31369017 (20817010) C hAT-N108_DR       DNA/hAT-Ac            (302)    274      90  637060 *
  1620   12.4  2.2  0.7  chr13             31369013 31369289 (20816738) + EnSpm-N3B_DR      DNA/CMC-EnSpm          1031   1311  (2423)  637063  
   223   18.8  0.0  4.2  chr13             31369249 31369298 (20816729) + Kolobok-1_DR      DNA/Kolobok-T2         5255   5302  (1001)  637064 *
  1202   17.3  0.7  5.8  chr13             31369338 31369626 (20816401) C Academ-N1_DRe     DNA/Academ-1         (2678)   1350    1076  637065  
   751    9.6 25.3  3.0  chr13             31369632 31369793 (20816234) C Mariner-N32_DR    DNA/TcMar-Tc1          (31)    197       1  637066  
   259   19.4  0.0  0.0  chr13             31370412 31370473 (20815554) + Helitron-N3B_DR   RC/Helitron            5046   5107  (1497)  637067  
   204    7.3  2.4  0.0  chr13             31370438 31370478 (20815549) + EnSpm1_DR         DNA/CMC-EnSpm          8824   8865   (623)  637068 *
  1342   12.2 12.6 17.9  chr13             31370658 31371037 (20814990) C hAT-N127_DR       DNA/hAT-Charlie       (590)   9726    9364  637069  
   467   22.5 11.7  1.7  chr13             31370991 31371153 (20814874) + DIRS-15_DR        LTR/Ngaro              6671   6849   (220)  637070 *
   649   19.7 16.3  0.5  chr13             31371013 31371196 (20814831) + Merlin-1_DR       DNA/Merlin             8689   8901  (1626)  637071 *
   943   20.0  6.9  1.2  chr13             31371036 31371268 (20814759) + SINE2-5_DR        SINE/tRNA-V-RTE          37    282     (0)  637072  
   479   17.7 35.7  1.7  chr13             31371070 31371293 (20814734) C EnSpm-22N2_DR     DNA/CMC-EnSpm        (1033)   4514    4216  637073 *
   836    5.6  0.0  0.0  chr13             31371989 31372095 (20813932) C hAT-N66B_DR       DNA/hAT-Charlie        (88)    107       1  637074  
   927    4.5  0.0  0.0  chr13             31372097 31372208 (20813819) + TDR19             DNA/hAT-Charlie          85    196   (209)  637075  
   598   20.3  0.0  1.6  chr13             31372209 31372226 (20813801) C CryptonV-N5_DR    DNA/Crypton-V       (11867)  12670   12543  637076  
   811   10.7  9.3  1.7  chr13             31372919 31373080 (20812947) + DNA11TA1_DR       DNA/CMC-EnSpm            30    203     (0)  637077  
   618   15.7 10.3  3.2  chr13             31373317 31373461 (20812566) + Proto2-1_DR       LINE/Proto2            1227   1381    (72)  637078  
  1649   20.9  8.0  0.0  chr13             31373529 31373940 (20812087) + hAT-N32_DR        DNA/hAT-Charlie          57    501     (0)  637079  
  1932   17.4 12.9  0.0  chr13             31374378 31374796 (20811231) + HarbingerN7_DR    DNA/PIF-Harbinger         3    475     (3)  637080  
   280   18.2  1.8  0.0  chr13             31374748 31374802 (20811225) + DNA2-13_DR        DNA                    1857   1912  (3986)  637081 *
   231   21.3  0.0 19.2  chr13             31374939 31375031 (20810996) C ANGEL             DNA/hAT               (121)    188     111  637082 *
   241   14.7  0.0  6.2  chr13             31374992 31375042 (20810985) + EnSpm-16_DR       DNA/CMC-EnSpm          3024   3071  (6713)  637083  
   309   25.4  9.2  3.6  chr13             31375115 31375136 (20810891) + EnSpm-N13_DR      DNA/CMC-EnSpm          2887   2918 (19231)  637084  
  1771    8.3  0.4  0.0  chr13             31375137 31375376 (20810651) + DNA-3-4_DR        DNA/PIF-Harbinger         1    241     (0)  637085  
   224   28.7  0.0  3.0  chr13             31375429 31375456 (20810571) + A-rich            Low_complexity            1     87    (92)  637086  
   674   13.8  0.0  0.0  chr13             31375457 31375586 (20810441) + (CTAA)n           Simple_repeat             3    132     (0)  637087  
   224   28.7  0.0  3.0  chr13             31375587 31375613 (20810414) + A-rich            Low_complexity           88    179     (0)  637086  
   375   20.7  2.3  1.1  chr13             31375686 31375773 (20810254) C ANGEL             DNA/hAT               (220)     89       1  637082  
   273   24.3  1.0  4.0  chr13             31375687 31375789 (20810238) + DNA-N33_DR        DNA                     586    685  (1018)  637088 *
   214   25.0  2.9  2.9  chr13             31376125 31376194 (20809833) C Gypsy150-I_DR     LTR/Gypsy            (2899)   1616    1547  637089  
  1184   12.2  0.5  0.0  chr13             31376531 31376719 (20809308) C DNA11TA1_DR       DNA/CMC-EnSpm           (0)    203      14  637090  
   314   21.5  0.0  3.6  chr13             31377925 31377935 (20808092) + CryptonV-3_DR     DNA/Crypton-V          2751   2758 (20695)  637091  
  1116   11.5  3.1  0.5  chr13             31377936 31378127 (20807900) C DNA11TA1B_DR      DNA/CMC-EnSpm           (0)    203       7  637092  
   333    2.2  0.0  2.2  chr13             31379218 31379263 (20806764) + Crack-3_DR        LINE/L2                3664   3708    (12)  637093  
  9153    3.5  2.1  0.1  chr13             31380106 31381237 (20804790) + TDR8              DNA/PIF-Harbinger         1   1155     (0)  637094  
   291   12.5  6.2  0.0  chr13             31381198 31381245 (20804782) + Merlin-2_DR       DNA/Merlin             4780   4830  (9091)  637095 *
  5261    6.8  0.0  0.4  chr13             31382188 31382871 (20803156) + TC1DR3            DNA/TcMar-Tc1             1    681   (544)  637096  
   600   11.3  3.1  0.0  chr13             31382868 31382964 (20803063) + TC1DR3B           DNA/TcMar-Tc1           789    888     (1)  637097 *
   353   22.1  3.5  0.0  chr13             31382893 31382978 (20803049) + Merlin-2_DR       DNA/Merlin             4828   4916  (9005)  637098 *
   521    7.6  0.0  0.0  chr13             31384148 31384239 (20801788) + MOSAT_DR          Satellite              1108   1199   (888)  637099 *
   834    6.3  0.0  0.0  chr13             31384166 31384308 (20801719) + (TCTA)n           Simple_repeat             1    143     (0)  637100 *
  1052   18.0 18.7  1.0  chr13             31384215 31384310 (20801717) C Helitron-N2_DR    RC/Helitron           (897)   1566    1158  637101  
   452   12.4  2.9  0.0  chr13             31384240 31384252 (20801775) C Kolobok-2_DR      DNA/Kolobok-T2       (3374)   3326    3219  637102 *
  1268    8.4 24.6  0.6  chr13             31384311 31384562 (20801465) C Mariner-N38_DR    DNA/TcMar-Tc1           (2)    545     234  637103  
   755   15.3  0.0  0.0  chr13             31384560 31384683 (20801344) + HATN6_DR          DNA/hAT-Ac              888   1011     (0)  637104 *
   457   22.8  0.7  6.8  chr13             31384684 31384700 (20801327) + CryptonV-N2_DR    DNA/Crypton-V          2544   2676 (13962)  637105  
  1646   16.9  5.1 10.1  chr13             31385502 31386008 (20800019) + DNA-8-28_DR       DNA/hAT-Tip100?          98    581     (1)  637106  
  1392   21.7 13.9  3.5  chr13             31386552 31387096 (20798931) C hAT-N126B_DR      DNA/hAT-Ac              (0)    600       1  637107  
   480   18.1 13.8  2.7  chr13             31387251 31387384 (20798643) C hAT-N126D_DR      DNA/hAT-Ac              (0)    614     455  637108 *
   568   10.5  7.9  0.1  chr13             31387371 31387472 (20798555) C hAT-N126B_DR      DNA/hAT-Ac            (307)    114       1  637108  
   258   13.9  0.0  0.0  chr13             31387488 31387530 (20798497) C Kolobok-N2_DR     DNA/Kolobok-T2       (1129)    242     200  637109  
   242   20.3  0.0  0.0  chr13             31387531 31387544 (20798483) + DNA-N44_DR        DNA/Kolobok-T2          280    336   (196)  637110  
   251   23.7  2.6  0.0  chr13             31389045 31389120 (20796907) + CryptonV-N3_DR    DNA/Crypton-V         19788  19865   (798)  637111 *
   636    4.3  0.0  0.0  chr13             31389065 31389158 (20796869) + (TCTA)n           Simple_repeat             1     94     (0)  637112  
   215   10.3  0.0  5.1  chr13             31389127 31389167 (20796860) C Polinton-4_DR     DNA/Maverick         (7940)  12347   12309  637113 *
   414   17.7  2.8  5.7  chr13             31390592 31390632 (20795395) + Zisupton-6_DR     DNA/Zisupton           1047   1182 (20930)  637114  
   488    4.1  6.1  1.9  chr13             31390633 31390731 (20795296) + EnSpm-N40B_DR     DNA/CMC-EnSpm          2170   2272  (3235)  637115  
   414    4.5  0.0  0.0  chr13             31390659 31390747 (20795280) C hAT-N39_DR        DNA/hAT-Tip100        (273)   1321    1233  637116 *
   384   11.2  7.1  0.0  chr13             31390670 31390767 (20795260) C CryptonV-N5_DR    DNA/Crypton-V       (12983)  11554   11450  637117 *
   307   11.4  0.0  0.0  chr13             31391870 31391913 (20794114) C HATN10_DR         DNA/hAT                 (0)    455     412  637118  
  3950   13.8  9.1  0.4  chr13             31391915 31392670 (20793357) + hAT-N25_DR        DNA/hAT-Ac                1    822     (7)  637119  
   207    9.1 18.2  0.0  chr13             31392679 31392722 (20793305) C HATN10B_DR        DNA/hAT-Ac             (39)    569     518  637120 *
  1967    8.1  5.3 11.2  chr13             31392700 31393114 (20792913) C HATN10_DR         DNA/hAT                (61)    394       2  637118  
   251   21.8  2.9  4.7  chr13             31394108 31394280 (20791747) + Zisupton-6_DR     DNA/Zisupton           1001   1170 (20946)  637121 *
  1292   14.7  8.1  0.3  chr13             31394159 31394479 (20791548) C Nimb-7_DR         LINE/I                 (73)   2221    1876  637122  
  1137    8.0  0.6  1.8  chr13             31394480 31394645 (20791382) C Nimb-7_DR         LINE/I                (711)   1583    1420  637122  
   247   23.0  4.0  0.0  chr13             31394929 31395002 (20791025) + ANGEL             DNA/Kolobok               4     80   (229)  637123  
  1949    7.6  2.5  1.2  chr13             31395009 31395327 (20790700) C I-4_DR            LINE/I                 (12)   1402    1080  637124  
   752   18.6  1.3  0.0  chr13             31395327 31395482 (20790545) + ANGEL             DNA/Kolobok              77    234    (75)  637125 *
   321   26.2  4.4  7.5  chr13             31395347 31395552 (20790475) C Helitron-2_DR     RC/Helitron         (19287)   8125    7926  637126 *
   441   27.5  5.6  3.0  chr13             31395378 31395572 (20790455) C hAT-N134_DR       DNA/hAT?              (143)    922     723  637127 *
   614   21.2  3.5  4.1  chr13             31395483 31395520 (20790507) + EnSpm-N10_DR      DNA/CMC-EnSpm          1698   1890  (7418)  637128  
  1859   15.3 17.2  2.4  chr13             31395929 31396438 (20789589) + TDR25             DNA/hAT-Charlie           1    584    (27)  637129  
   222   20.4  0.0  0.0  chr13             31398077 31398125 (20787902) + Tx1-11_DR         LINE/L1-Tx1            4731   4779  (1021)  637130  
  3597   14.6  3.2  1.9  chr13             31398148 31398865 (20787162) + Tx1-11_DR         LINE/L1-Tx1            4769   5495   (305)  637130  
  2512    9.3  1.1  3.8  chr13             31398866 31399243 (20786784) + SINE2-3_DR        SINE/tRNA-V-RTE           1    368     (0)  637131  
   917   15.7  5.1  2.0  chr13             31399094 31399265 (20786762) + DNA8-25_DR        DNA                    2018   2195  (1772)  637132 *
  2566    6.0  9.6  0.0  chr13             31399266 31399650 (20786377) C DNA15TA1_DR       DNA/CMC-EnSpm           (0)    442      21  637133  
   205   20.9  0.0  7.5  chr13             31400157 31400213 (20785814) + DNA-2-23_DR       DNA/CMC-EnSpm           265    317   (483)  637134  
   951   16.7 29.7  1.7  chr13             31400334 31400656 (20785371) C Kolobok-N14_DR    DNA/Kolobok-T2?         (7)    412       1  637135  
   225    9.3  7.0  0.0  chr13             31400690 31400732 (20785295) + DNA2-16_DR        DNA                   10043  10088  (7963)  637136  
  3568    9.0  9.5  6.3  chr13             31400736 31401396 (20784631) C hAT-N32C_DR       DNA/hAT-Charlie         (0)    681       1  637137  
   391   20.4  4.1 12.2  chr13             31401428 31401622 (20784405) + ANGEL             DNA/Kolobok             129    309     (0)  637138  
   241   15.4  1.9  1.9  chr13             31401576 31401628 (20784399) C EnSpm-17_DR       DNA/CMC-EnSpm        (6520)   2756    2704  637139 *
  1386   17.9 11.8  0.0  chr13             31403103 31403415 (20782612) C DNA-AT-1_DR       DNA                     (0)    392      43  637140  
   646   14.8  8.6  0.0  chr13             31403419 31403546 (20782481) + DNA-5-8C_DR       DNA/hAT-hAT5              1    139   (552)  637141  
   565   17.5  7.5  5.6  chr13             31403674 31403885 (20782142) + DNA-5-8C_DR       DNA/hAT-hAT5            476    691     (0)  637142  
   278   12.5  2.1  0.0  chr13             31403886 31403927 (20782100) C Merlin-1_DR       DNA/Merlin           (1443)   9084    9042  637143  
   262   28.9  3.6  0.0  chr13             31404071 31404153 (20781874) + Kolobok-N13_DR    DNA                     241    326   (133)  637144  
  3043   16.4  7.8  1.6  chr13             31404192 31404843 (20781184) C EnSpm-3_DR        DNA/CMC-EnSpm        (6798)   1650     959  637145  
   245   20.0  5.7  0.0  chr13             31405903 31405972 (20780055) C Mariner-N31_DR    DNA/TcMar-Tc1          (63)    477     404  637146  
  2717   19.4  6.4 11.4  chr13             31406014 31406961 (20779066) C MuDR-2_DR         DNA/MULE-MuDR       (16226)   7707    6802  637147  
  1404   11.9  6.1  1.4  chr13             31406893 31406923 (20779104) C TDR19C            DNA/hAT-Charlie         (0)    396      11  637148 *
  1073   14.6 10.4  1.2  chr13             31406924 31407145 (20778882) + TDR19             DNA/hAT-Charlie         164    405     (0)  637149  
   510   24.9  5.8  7.7  chr13             31406945 31407170 (20778857) C Helitron-2_DR     RC/Helitron         (17827)   9585    9364  637150 *
  1006   19.0  5.4  3.2  chr13             31407153 31407429 (20778598) + ANGEL             DNA/Kolobok              27    309     (0)  637151  
   320   26.3  1.6  5.7  chr13             31407319 31407447 (20778580) C EnSpm-17_DR       DNA/CMC-EnSpm        (6463)   2813    2690  637152 *
  1662    2.1  0.5  0.0  chr13             31408444 31408635 (20777392) C TDR3              DNA/hAT-Charlie         (0)    193       1  637153  
   308   29.8  0.0  2.7  chr13             31408636 31408665 (20777362) C L1-60_DR          LINE/L1              (5386)    291     265  637154 *
   312   29.1  6.5  6.0  chr13             31408636 31408652 (20777375) + hAT-N22B_DR       DNA/hAT-Ac              848   1011   (368)  637155  
  3502   10.6  3.9  3.8  chr13             31409962 31410625 (20775402) C Gypsy148-LTRb_DR  LTR/Gypsy               (0)    665       1  637156  
  2232    9.6  4.4  2.4  chr13             31411685 31412047 (20773980) C DNA6-6_DR         DNA                  (6718)   4563    4194  637157  
   851   21.7  2.1  0.6  chr13             31412183 31412392 (20773635) + DIRS-1F-LTR_DR    LTR/Ngaro                13    227   (127)  637158  
   239   28.6  0.0  1.3  chr13             31412373 31412450 (20773577) + DIRS-15B_DR       LTR/Ngaro              4673   4749   (560)  637159 *
   699   12.3 29.7  4.0  chr13             31412871 31413133 (20772894) C hAT-N169_DR       DNA/hAT-Ac            (959)    484     157  637160  
   338   14.6  2.6  7.4  chr13             31413039 31413193 (20772834) + hAT-N187_DR       DNA/hAT-Charlie         135    282   (895)  637161 *
   338    3.9  5.2  0.0  chr13             31413117 31413193 (20772834) + Zisupton-7_DR     DNA/Zisupton           4752   4832 (12250)  637162  
   246    6.1  1.0  0.0  chr13             31413140 31413237 (20772790) + hAT-N155_DR       DNA/hAT-Tip100          206    304   (284)  637163 *
   342    2.2  0.0  2.5  chr13             31413194 31413213 (20772814) + Ginger1-N1_DR     DNA/Ginger-1            653    737  (1921)  637164  
   420   10.3  3.8  1.2  chr13             31413234 31413312 (20772715) C hAT-N169_DR       DNA/hAT-Ac           (1290)    153      73  637160  
   882   22.7  5.5 12.8  chr13             31414789 31415207 (20770820) C Copia-24_DR-LTR   LTR/Gypsy?              (0)    392       1  637165  
   268   22.2  0.0  1.9  chr13             31415208 31415262 (20770765) C Kolobok-N3_DR     DNA/Kolobok-T2?       (314)     56       3  637166  
  6015    7.5  8.8  1.8  chr13             31415489 31416404 (20769623) + HATN3B_DR         DNA/hAT-Tip100            1    979     (0)  637167  
   347   25.3  0.0  0.0  chr13             31417123 31417197 (20768830) + hAT-N69_DR        DNA/hAT-Ac               18     92  (1181)  637168  
   268   16.4  3.3  8.8  chr13             31417188 31417307 (20768720) C hAT-N31_DR        DNA/hAT-Ac           (1220)    242     129  637169 *
   456    6.6  0.7  5.1  chr13             31417215 31417227 (20768800) C hAT-N134B_DR      DNA/hAT?               (88)    838     705  637170  
   575   10.1  3.1  6.5  chr13             31417228 31417354 (20768673) + Helitron-2_DR     RC/Helitron            6220   6342 (21070)  637171  
   473   13.4  0.0  0.0  chr13             31417245 31417371 (20768656) C EnSpm-N13_DR      DNA/CMC-EnSpm        (4461)  17688   17562  637172 *
   395   23.7  0.7  2.0  chr13             31417258 31417408 (20768619) C DNA7-N1_DR        DNA/Zisupton         (9139)   1278    1130  637173 *
   715    5.9  0.7  2.1  chr13             31417372 31417388 (20768639) + EnSpm-N36B_DR     DNA/CMC-EnSpm          3078   3174   (242)  637174  
   223    6.9  0.0  0.0  chr13             31417602 31417630 (20768397) + EnSpm-N39C_DR     DNA/CMC-EnSpm?         1111   1139  (2454)  637175  
   782   13.0  1.5  0.0  chr13             31417656 31417786 (20768241) C hAT-N194_DR       DNA/hAT-Charlie       (924)    878     746  637176  
  1966    9.4  8.3  0.0  chr13             31417796 31418083 (20767944) + HarbingerN6_DR    DNA/PIF-Harbinger        82    393     (0)  637177  
   714   10.8  1.0  0.0  chr13             31418118 31418219 (20767808) C DNA-3-2B_DR       DNA/PIF-Harbinger     (729)    103       1  637178  
   406   14.1  4.1  0.0  chr13             31418468 31418561 (20767466) + EnSpm-N40_DR      DNA/CMC-EnSpm          2447   2503  (2891)  637179 *
   415    8.8  0.0  0.0  chr13             31418498 31418554 (20767473) + DNA8-17_DR        DNA/hAT-Tip100         1333   1389   (424)  637180  
   237   24.7  5.3  5.3  chr13             31418555 31418582 (20767445) + DNAX-25B_DR       DNA/Zisupton           2316   2389  (1149)  637181  
   354   11.0  0.0  0.0  chr13             31419231 31419348 (20766679) C hAT-30N1_DR       DNA/hAT-Ac            (599)   1434    1317  637182  
   212   24.6  0.0  0.0  chr13             31419268 31419393 (20766634) + DNA9-3_DR         DNA/MULE-MuDR?         9375   9500  (1879)  637183 *
   389    8.6  0.0  0.0  chr13             31419302 31419400 (20766627) + DNA-N4_DR         DNA                     635    725   (317)  637184 *
   589    5.2  0.0  0.0  chr13             31419337 31419432 (20766595) + hAT-N48B_DR       DNA/hAT-Ac             1610   1705   (435)  637185  
   522    4.0 11.7  1.8  chr13             31419346 31419448 (20766579) + EnSpm-9_DR        DNA/CMC-EnSpm           727    839  (7781)  637186 *
   388   11.3 22.6  0.0  chr13             31419349 31419463 (20766564) C Zisupton-7_DR     DNA/Zisupton        (16099)    983     843  637187 *
   856   18.9  1.1 10.9  chr13             31420755 31421015 (20765012) C Harbinger-3N2_DR  DNA/PIF-Harbinger       (9)    263      26  637188  
   668   14.8  0.0  0.9  chr13             31421767 31421875 (20764152) C hAT-N154_DR       DNA/hAT-Tip100       (1046)    349     242  637189  
   264   23.2  4.3  8.0  chr13             31421781 31421876 (20764151) C ENSPM-6_DR        DNA/CMC-EnSpm       (12963)  19653   19562  637190 *
  1679    8.8 19.8  0.0  chr13             31421877 31422149 (20763878) + Harbinger-N10_DR  DNA/PIF-Harbinger         2    328     (0)  637191  
   693   18.7  0.6  6.0  chr13             31422150 31422247 (20763780) + ENSPM-6_DR        DNA/CMC-EnSpm         19562  19651 (12965)  637192  
   225   29.4  4.5  3.4  chr13             31422177 31422264 (20763763) + hAT-N127_DR       DNA/hAT-Charlie        5930   6018  (4298)  637193 *
   470   23.5 18.1  2.9  chr13             31423335 31423571 (20762456) + EnSpm-17_DR       DNA/CMC-EnSpm          3192   3463  (5813)  637194 *
   975   16.1 15.6  0.4  chr13             31423369 31423605 (20762422) + ANGEL             DNA/Kolobok              37    309     (0)  637195  
  2044    8.7 12.9  0.0  chr13             31423718 31424050 (20761977) C DNA-8-8_DR        DNA/hAT-Charlie         (0)   1125     750  637196  
   884    6.1  0.9  0.0  chr13             31424044 31424157 (20761870) C DNA-8-8_DR        DNA/hAT-Charlie       (865)    260     146  637196 *
  1355   15.6  0.6  0.8  chr13             31424156 31424406 (20761621) + hAT-N127_DR       DNA/hAT-Charlie        5811   6004  (4312)  637197  
   928   10.4  5.6  0.0  chr13             31424336 31424479 (20761548) C DNA-8-8_DR        DNA/hAT-Charlie       (972)    153       2  637198 *
   263   23.6  5.6  0.0  chr13             31426197 31426268 (20759759) C DNA-N44_DR        DNA/Kolobok-T2        (182)    350     275  637199  
  1079   11.9 15.5  0.0  chr13             31426290 31426482 (20759545) C Harbinger-N17_DR  DNA/PIF-Harbinger       (0)   1645    1423  637200  
   268   15.2  0.0  4.5  chr13             31426497 31426565 (20759462) C TDR7              DNA                   (325)    216     151  637201  
  1716    9.4 10.1  0.3  chr13             31426582 31426849 (20759178) C Harbinger-N17_DR  DNA/PIF-Harbinger    (1351)    294       1  637202  
   231   18.3  6.0  1.1  chr13             31427470 31427552 (20758475) + Dada-tL_DR        DNA/Dada               2881   2967  (7440)  637203  
   736   16.5  9.5  0.5  chr13             31427906 31428094 (20757933) + DNA13TA1_DR       DNA/TcMar-Tc1             1    206   (112)  637204  
  1318   14.2 35.0  1.5  chr13             31428224 31428738 (20757289) + Harbinger-N31_DR  DNA/PIF-Harbinger         1    685     (0)  637205  
   298   19.7  7.1  4.6  chr13             31428804 31428888 (20757139) C DNA13TA1_DR       DNA/TcMar-Tc1           (0)    318     232  637206  
   696   11.3 10.5  0.0  chr13             31428894 31429017 (20757010) C DNA13TA1_DR       DNA/TcMar-Tc1         (181)    137       1  637206  
   774   12.3  1.5  0.0  chr13             31429890 31430019 (20756008) C DNA-2-29_DR       DNA                     (0)    132       1  637207  
  5001    9.1 11.0  2.2  chr13             31430042 31430833 (20755194) C HarbingerN5_DR    DNA/PIF-Harbinger       (0)    861       1  637208  
   318   19.7 18.3  3.0  chr13             31432396 31432428 (20753599) C EnSpm-N48B_DR     DNA/CMC-EnSpm        (5528)   1431    1300  637209  
   420    7.6 20.7  4.2  chr13             31432429 31432510 (20753517) + SINE3-1a          SINE/5S-Deu-L2          471    565     (5)  637210  
   295   16.3  1.3  6.7  chr13             31432816 31432894 (20753133) + LINEX-1_DR        Retroposon              368    442   (363)  637211  
   332   16.0  1.1  6.7  chr13             31433040 31433133 (20752894) + LINEX-1_DR        Retroposon              354    442   (363)  637212  
   200   21.1  1.9  1.9  chr13             31433236 31433288 (20752739) C Zisupton-2_DR     DNA/Zisupton         (2084)   2970    2918  637213  
  1243   13.9  8.5  0.4  chr13             31433289 31433547 (20752480) C hAT-N52_DR        DNA/hAT-Ac              (0)    821     542  637214  
   285    8.6  0.0  0.0  chr13             31433626 31433660 (20752367) C hAT-N52_DR        DNA/hAT-Ac            (774)     47      13  637214  
   405   17.9  0.0  0.0  chr13             31433661 31433738 (20752289) + L2-1B_DR          LINE/L2                 928   1005     (3)  637215  
   323   23.6  1.1  3.3  chr13             31433672 31433763 (20752264) C EnSpm-11_DR       DNA/CMC-EnSpm        (2017)   6986    6897  637216 *
   389   31.5  3.8  0.7  chr13             31433751 31433881 (20752146) + DIRS-15B_DR       LTR/Ngaro              4915   5049   (260)  637217 *
  2174   10.2  7.7  0.0  chr13             31433767 31434091 (20751936) + DNA8-17_DR        DNA/hAT-Tip100         1317   1666   (147)  637218  
   205   21.1  1.9  0.0  chr13             31434798 31434849 (20751178) C CryptonV-N4_DR    DNA/Crypton-V        (9896)   3597    3545  637219  
  1319   14.2  4.9 22.2  chr13             31435920 31436390 (20749637) C hAT-N58_DR        DNA/hAT-Ac              (0)    808     405  637220  
  2835   10.4 14.1  1.8  chr13             31436391 31436879 (20749148) C Harbinger-8N2_DR  DNA/PIF-Harbinger       (0)    548       1  637221  
   249   16.4 10.0  8.6  chr13             31436814 31436893 (20749134) C DNA2-7_DR         DNA                  (4571)   5079    4999  637222 *
  2184   10.4 13.0  1.2  chr13             31436873 31437241 (20748786) C hAT-N58_DR        DNA/hAT-Ac            (396)    412       1  637223  
  2033   10.3  7.8  0.3  chr13             31437391 31437721 (20748306) + LOOPERN6B_DR      DNA/Kolobok-T2?           1    356   (440)  637224  
   400   18.2  3.4  1.1  chr13             31437707 31437795 (20748232) C LOOPERN6_DR       DNA/Kolobok-T2?       (642)    709     619  637225 *
   282   12.2  0.0  0.0  chr13             31437808 31437848 (20748179) + LOOPERN6B_DR      DNA/Kolobok-T2?         756    796     (0)  637226  
   211    7.5  7.3  2.3  chr13             31438229 31438269 (20747758) C EnSpm-N13_DR      DNA/CMC-EnSpm       (17770)   4379    4337  637227  
   309   25.4 11.2  3.0  chr13             31439604 31439642 (20746385) + DIRS-N3_DR        LTR/Ngaro               885    944  (5293)  637228  
   347   13.6  1.7  0.0  chr13             31439643 31439653 (20746374) C DNA2-13_DR        DNA                  (3978)   1920    1909  637229  
  1213   12.8  0.0  0.0  chr13             31439654 31439833 (20746194) C HarbingerN7_DR    DNA/PIF-Harbinger       (0)    478     299  637230  
   309   25.4 11.2  3.0  chr13             31439702 31439790 (20746237) + DIRS-N3_DR        LTR/Ngaro               945   1086  (5151)  637228 *
   212   26.7  0.0  0.0  chr13             31440003 31440062 (20745965) + Helitron-N5_DR    RC/Helitron            1806   1865  (7644)  637231  
   212   11.5  0.9  3.8  chr13             31440030 31440082 (20745945) + Helitron-N5B_DR   RC/Helitron            1006   1033   (614)  637231  
   587   17.5  0.0  0.0  chr13             31441831 31441933 (20744094) + Rex1-55_DR        LINE/Rex-Babar          839    941   (314)  637232  
  1259   16.7 23.7  2.0  chr13             31441954 31442400 (20743627) C hAT-N135_DR       DNA/hAT-Charlie         (0)    542       1  637233  
   881   12.0 27.6  0.0  chr13             31442401 31442616 (20743411) + Rex1-55_DR        LINE/Rex-Babar          973   1248     (7)  637232  
   327   25.0  5.0  2.8  chr13             31442723 31442862 (20743165) + EnSpm-N23_DR      DNA/CMC-EnSpm           432    574    (64)  637234  
   335   10.7  7.1  0.0  chr13             31442867 31442922 (20743105) C Rex1-21_DRe       LINE/Rex-Babar          (5)   2764    2705  637235  
   418   16.0 21.1  1.3  chr13             31443162 31443294 (20742733) + EnSpm-N23_DR      DNA/CMC-EnSpm            61    219   (419)  637236  
   349   24.1  5.6  1.3  chr13             31443313 31443455 (20742572) + EnSpm-N23_DR      DNA/CMC-EnSpm           432    580    (58)  637237  
   290   16.5 17.7  0.0  chr13             31443443 31443521 (20742506) C Rex1-21_DRe       LINE/Rex-Babar          (5)   2764    2672  637238 *
   211   19.7  9.8  0.0  chr13             31443543 31443603 (20742424) C Kolobok-N10_DR    DNA/Kolobok             (0)    643     577  637239  
  1297   11.9 11.1  0.9  chr13             31443639 31443927 (20742100) C hAT-N177B_DR      DNA/hAT-Tip100        (646)    318       1  637240  
   388    4.3  0.0  0.0  chr13             31445372 31445418 (20740609) C hAT-N45C_DR       DNA/hAT?              (401)    836     790  637241  
   308   26.5  2.4  4.0  chr13             31445376 31445501 (20740526) + L1-60_DR          LINE/L1                 246    369  (5308)  637242 *
  1508    3.2  4.3  0.5  chr13             31445423 31445609 (20740418) + hATN-28_DRe       DNA/hAT-Charlie           5    198     (5)  637243  
   316   24.2  0.0  6.9  chr13             31445542 31445634 (20740393) + DNA6-10_DR        DNA                    2745   2831  (3875)  637244 *
  2200   15.8 12.7  2.3  chr13             31445607 31446112 (20739915) C hAT-N45C_DR       DNA/hAT?              (455)    782     226  637241  
  3343   13.5  3.9  0.4  chr13             31447708 31448250 (20737777) C EnSpm-N39B_DR     DNA/CMC-EnSpm?          (0)    565       4  637245  
  4333    7.2  5.4  1.3  chr13             31448310 31448995 (20737032) C DNA8-4A_DR        DNA/hAT-Charlie         (0)    919     206  637246  
  4205    3.6  0.0  0.0  chr13             31449003 31449503 (20736524) C EXPANDER1_DR      LINE/RTE-BovB           (0)   3365    2865  637247  
  1517    7.2  3.8  0.0  chr13             31449503 31449711 (20736316) C DNA8-4A_DR        DNA/hAT-Charlie       (702)    217       1  637248 *
   208   14.3  0.0  0.0  chr13             31449694 31449728 (20736299) + BEL-52_DRe-LTR    LTR/Pao                 508    542   (264)  637249 *
  2021   11.6  2.3  0.7  chr13             31449801 31450103 (20735924) + HE1_DR1           SINE/tRNA-V-RTE           1    308    (94)  637250  
   590    7.3  0.0  0.0  chr13             31450405 31450486 (20735541) C hAT-N50B_DR       DNA/hAT-Ac              (0)    748     667  637251  
  1458   12.2 16.9  1.8  chr13             31450488 31450771 (20735256) + DNA8-12_DR        DNA                       1    326     (0)  637252  
  1767    8.2  3.3  3.0  chr13             31450772 31451071 (20734956) C hAT-N50B_DR       DNA/hAT-Ac             (75)    673     373  637251  
   878   10.8  1.5  3.0  chr13             31451199 31451332 (20734695) + DNA8-17_DR        DNA/hAT-Tip100         1287   1418   (395)  637253 *
   908   17.3  7.7  2.4  chr13             31451222 31451416 (20734611) + DNA2-16_DR        DNA                    8041   8245  (9806)  637254  
   505   14.6  1.0  5.2  chr13             31451336 31451436 (20734591) C EnSpm-15_DR       DNA/CMC-EnSpm       (10424)   1030     934  637255 *
   432   21.4 10.3  0.0  chr13             31451337 31451453 (20734574) + TE-X-7_DR         LINE?/Penelope?         195    323   (516)  637256 *
   863   17.1  3.4  4.4  chr13             31452848 31453055 (20732972) C Kolobok-N10C_DR   DNA/Kolobok            (33)    311     106  637257  
  1146   11.5  0.0  0.0  chr13             31453059 31453215 (20732812) C DNA2-2B_DR        DNA                     (0)    929     773  637258 *
  1552   10.8 13.5  0.0  chr13             31453214 31453473 (20732554) C DNA2-2B_DR        DNA                   (634)    295       1  637258 *
  2346   13.2 26.2  1.4  chr13             31453456 31453976 (20732051) + DIRS-1-LTR_DR     LTR/Ngaro                 3    621     (1)  637259  
   468   15.6  2.2  2.2  chr13             31453977 31454052 (20731975) C Kolobok-N10C_DR   DNA/Kolobok           (268)     76       1  637257  
   228   27.1  0.0 11.1  chr13             31454053 31454148 (20731879) C hAT-N127_DR       DNA/hAT-Charlie      (1533)   8783    8746  637260  
   243   15.6  0.0  2.2  chr13             31454160 31454205 (20731822) + Zisupton-2_DR     DNA/Zisupton           4606   4650   (404)  637261 *
   256    9.1  4.5  0.0  chr13             31454165 31454208 (20731819) + Kolobok-N10C_DR   DNA/Kolobok              20     65   (279)  637262  
   369   10.3  4.1 10.9  chr13             31454221 31454318 (20731709) + HATN12_DR         DNA/hAT-Ac               66    157   (422)  637263 *
   461   11.3  1.4  0.7  chr13             31454280 31454421 (20731606) + EnSpm-N2_DR       DNA/CMC-EnSpm          2891   3033   (982)  637264  
   374    9.7  1.4  2.0  chr13             31454296 31454443 (20731584) C Mariner-N5C_DR    DNA/TcMar            (6381)   1540    1394  637265 *
   384    9.1  0.8  0.8  chr13             31454315 31454326 (20731701) + Zisupton-6_DR     DNA/Zisupton          16431  16476  (5640)  637266  
   649    5.9  2.0  0.0  chr13             31454327 31454428 (20731599) C ACROBAT1          DNA/PIF               (517)    862     759  637267  
   438    7.8  1.5  3.0  chr13             31454330 31454462 (20731565) C CryptonV-3_DR     DNA/Crypton-V       (22945)    508     378  637268 *
   384    9.1  0.8  0.8  chr13             31454429 31454447 (20731580) + Zisupton-6_DR     DNA/Zisupton          16477  16563  (5553)  637266 *
   538    9.2  2.0  1.0  chr13             31454455 31454553 (20731474) + DNA-2-30B_DR      DNA                     240    339    (74)  637269  
   246   13.2  0.0 14.8  chr13             31454522 31454583 (20731444) C DNA-2-30B_DR      DNA                    (10)    403     350  637270 *
   996   17.8  6.1  0.0  chr13             31454600 31454796 (20731231) + HATN12B_DR        DNA/hAT-Ac              487    695     (0)  637271  
  1021   21.1  9.2  0.0  chr13             31454799 31455058 (20730969) + Kolobok-N10C_DR   DNA/Kolobok              61    344     (0)  637272  
   204    0.0  0.0  0.0  chr13             31456608 31456631 (20729396) + SINE3-1a          SINE/5S-Deu-L2            1     24   (546)  637273  
  1365   16.0 11.4  0.0  chr13             31456637 31456899 (20729128) C Harbinger-N13_DR  DNA/PIF-Harbinger       (6)    318      26  637274  
  2998   11.0 14.4  1.1  chr13             31456908 31457393 (20728634) + SINE3-1a          SINE/5S-Deu-L2           21    570     (0)  637275  
   308   11.1 11.1  0.0  chr13             31457903 31457965 (20728062) + Zisupton-1_DR     DNA/Zisupton           9047   9116   (513)  637276 *
  1018    5.2 16.2  0.6  chr13             31457924 31458077 (20727950) + DNA-N43_DR        DNA/TcMar-Fot1          538    715   (339)  637277  
   292    9.1  0.0  1.3  chr13             31458011 31458088 (20727939) + ENSPM-6_DR        DNA/CMC-EnSpm         13948  14024 (18592)  637278 *
   270   15.3  1.1  4.7  chr13             31458025 31458113 (20727914) + Polinton-1_DR     DNA/Maverick          17126  17211  (1274)  637279 *
   681   25.5  4.7  5.4  chr13             31458140 31458437 (20727590) + DNAX-25B_DR       DNA/Zisupton           2221   2516  (1022)  637280 *
  2374    9.1  2.9  6.2  chr13             31458190 31458574 (20727453) + hAT-N137_DR       DNA/hAT-Ac             2334   2706   (865)  637281  
  3268    9.3  9.5  0.0  chr13             31458907 31459420 (20726607) C LOOPERN4_DR       DNA/Kolobok-T2          (0)    917     355  637282  
   995   15.4  2.6  2.6  chr13             31459417 31459609 (20726418) C LOOPERN3B_DR      DNA/Kolobok-T2        (856)    193       1  637283 *
  3394   11.3  7.3  3.8  chr13             31459659 31460313 (20725714) C hAT-N92_DR        DNA/hAT-Ac              (1)   1574     898  637284  
  1847   10.2  4.3 27.1  chr13             31460311 31460913 (20725114) C hAT-N92_DR        DNA/hAT-Ac           (1080)    495       1  637284 *
   238    6.7  0.0 15.2  chr13             31462009 31462061 (20723966) C hAT-N41_DR        DNA/hAT-Ac            (382)    878     833  637285  
   226   11.4  0.0  2.3  chr13             31462388 31462432 (20723595) C hAT-N41_DR        DNA/hAT-Ac            (384)    876     833  637285  
   202   27.3  0.0  0.0  chr13             31462612 31462666 (20723361) + Kolobok-N10B_DR   DNA/Kolobok             214    268     (3)  637286  
   348   17.9  8.1 12.1  chr13             31462761 31462932 (20723095) + HATN13_DR         DNA/hAT-Ac              679    844   (275)  637287  
   229   19.4  1.4  5.9  chr13             31462893 31462963 (20723064) C DNA2-16_DR        DNA                  (4289)  13762   13695  637288 *
   561    8.7 24.6  0.0  chr13             31463277 31463402 (20722625) C ANGEL             DNA/Kolobok           (152)    157       1  637289  
   272   24.1  0.0  1.3  chr13             31463335 31463356 (20722671) C DNA6-1_DR         DNA/hAT-hAT5          (555)    594     521  637290 *
   275   17.0  0.0  0.0  chr13             31463357 31463399 (20722628) C EnSpm-17_DR       DNA/CMC-EnSpm        (6521)   2755    2713  637291  
  2132    7.0  3.9  2.4  chr13             31463400 31463763 (20722264) C piggyBac-N2_DR    DNA/PiggyBac            (1)    535     163  637292  
   318   20.9  8.9 10.0  chr13             31463528 31463809 (20722218) C hAT-N48B_DR       DNA/hAT-Ac            (923)   1217     939  637293 *
   233   15.4  9.0  0.0  chr13             31463747 31463824 (20722203) C EnSpm-N5B_DR      DNA/CMC-EnSpm         (811)    481     397  637294 *
  1433    3.8  2.6  3.7  chr13             31463830 31464021 (20722006) C SINE2-1B_DR       SINE/tRNA               (8)    190       1  637295  
   596    9.9  5.4  0.0  chr13             31464023 31464133 (20721894) C EnSpm-N5_DR       DNA/CMC-EnSpm         (117)    173      57  637296 *
   694   15.9  8.4 12.2  chr13             31464041 31464339 (20721688) C piggyBac-N2_DR    DNA/PiggyBac          (800)    293       2  637297  
  2047    5.5  0.8  0.0  chr13             31465769 31466021 (20720006) + HATN8_DR          DNA/Zisupton              1    255     (0)  637298  
   761    5.3  0.0  0.0  chr13             31466144 31466238 (20719789) + Kolobok-4N1_DR    DNA/Kolobok-T2            1     95  (1574)  637299  
   752   16.1  6.7  4.9  chr13             31466246 31466485 (20719542) + LOOPERN1_DR       DNA/Kolobok-T2          946   1249   (420)  637300  
   239   24.3  1.3  1.3  chr13             31466512 31466522 (20719505) C Polinton-2N1_DR   DNA/Maverick         (3819)   7273    7263  637301  
   487   10.1 14.6  0.0  chr13             31466523 31466610 (20719417) C DNA11TA1B_DR      DNA/CMC-EnSpm           (0)    203     103  637302  
  1108   19.4  4.2  2.6  chr13             31466611 31466875 (20719152) C hAT-N51_DR        DNA/hAT-Ac              (1)    367      99  637303  
  1220   14.9  3.8  7.5  chr13             31466876 31466888 (20719139) + EnSpm-15_DR       DNA/CMC-EnSpm          9137   9200  (2254)  637304  
  1539    8.4  0.0  0.9  chr13             31466889 31467103 (20718924) C HE2_DR            SINE/tRNA-V-RTE       (148)    215       3  637305  
  1220   14.9  3.8  7.5  chr13             31467104 31467137 (20718890) + EnSpm-15_DR       DNA/CMC-EnSpm          9201   9389  (2065)  637304  
   721    7.2  8.1  0.0  chr13             31467113 31467223 (20718804) + Mariner-N7_DR     DNA/TcMar               142    261     (0)  637306 *
   312   16.4  3.3  0.0  chr13             31467175 31467235 (20718792) + ENSPM-6_DR        DNA/CMC-EnSpm         17869  17931 (14685)  637307 *
   453   13.8  1.8  8.7  chr13             31467228 31467338 (20718689) C DNA11TA1B_DR      DNA/CMC-EnSpm          (94)    109       6  637302  
   266   23.9  1.8  5.6  chr13             31467241 31467351 (20718676) + Zisupton-7_DR     DNA/Zisupton           9789   9895  (7187)  637308 *
   432   23.7 11.0  1.2  chr13             31467677 31467830 (20718197) C ANGEL             DNA/Kolobok             (0)    309     141  637309  
  1842    8.1 24.0  0.5  chr13             31467832 31468177 (20717850) + HATN10_DR         DNA/hAT-Ac                1    427    (28)  637310  
   514    7.0  0.0  1.4  chr13             31468399 31468470 (20717557) C Polinton-2N1_DR   DNA/Maverick         (3495)   7261    7191  637301 *
   556   17.2  0.0  0.0  chr13             31468446 31468544 (20717483) C DNA2-16_DR        DNA                  (9790)   8261    8163  637311 *
  2440   11.1  1.1  1.9  chr13             31468460 31468828 (20717199) + TDR17B            DNA/Sola-1              403    768   (778)  637312  
   863   13.9  6.5  2.3  chr13             31469073 31469241 (20716786) C ZFERV-2N2-I_DR    LTR/ERV1             (1521)   5926    5751  637313 *
  2513    8.2  3.9  0.8  chr13             31469092 31469450 (20716577) C SINE2-4_DR        SINE/tRNA-V-RTE         (1)    370       1  637314  
   296   25.7  0.0  0.0  chr13             31469390 31469459 (20716568) C DNA8-9_DR         DNA/hAT-Ac            (579)    872     803  637315 *
   213   21.2  7.6  0.0  chr13             31470025 31470090 (20715937) + ZFERV_I-int       LTR/ERV1               6869   6939  (2926)  637316  
  9094    6.4 15.8  1.0  chr13             31471774 31473138 (20712889) C TZF28B            DNA/TcMar-Tc1          (48)   1566       1  637317  
   208   23.1  4.4  4.4  chr13             31474745 31474812 (20711215) C Nimb-8_DR         LINE/I               (3918)   1326    1259  637318  
  4255   12.1  9.9  0.9  chr13             31475395 31476094 (20709933) + TDR13             DNA                       2    763     (9)  637319  
   209   21.3  1.6  4.8  chr13             31476855 31476918 (20709109) C BEL-46_DRe-LTR    LTR/Pao               (219)    437     376  637320 *
   737   21.9  1.9  0.6  chr13             31476872 31477032 (20708995) + DIRS-1D-LTR_DR    LTR/Ngaro               190    352   (249)  637321 *
  1778    9.4  5.4  0.7  chr13             31476891 31477148 (20708879) + SINE2-4_DR        SINE/tRNA-V-RTE          12    281    (90)  637322  
   840   23.8  5.6  6.7  chr13             31476892 31476969 (20709058) C DNAX-23_DR        DNA                  (7132)   4669    4411  637323 *
   922   20.2  6.4  0.5  chr13             31476970 31477173 (20708854) C DNA-2-32_DR       DNA/CMC-EnSpm?       (4735)   4047    3832  637324 *
  1216   13.1  6.8  0.5  chr13             31477150 31477356 (20708671) + SINE3-1a          SINE/5S-Deu-L2          225    444   (126)  637325 *
  2894   10.3 21.1  0.0  chr13             31477350 31477832 (20708195) C DNA-3-6_DR        DNA/Zator?              (0)    585       1  637326  
   717   12.6  2.4  1.5  chr13             31477833 31477939 (20708088) + SINE3-1a          SINE/5S-Deu-L2          453    569    (21)  637325  
   631   13.5  2.4  4.9  chr13             31477833 31477957 (20708070) C EnSpm-N48B_DR     DNA/CMC-EnSpm        (5526)   1433    1312  637327 *
  3555    7.2  3.2  0.9  chr13             31477940 31478474 (20707553) + Mariner-N38_DR    DNA/TcMar-Tc1             1    547     (0)  637328  
   244   23.2  4.3  6.2  chr13             31478383 31478497 (20707530) + CryptonV-N4_DR    DNA/Crypton-V          5007   5119  (8374)  637329 *
   225   16.8  2.8 17.9  chr13             31478412 31478434 (20707593) C Ginger1-2_DR      DNA/Ginger-1         (3682)   2940    2907  637330 *
   250   17.4  0.0  0.0  chr13             31478435 31478480 (20707547) + Kolobok-4_DR      DNA/Kolobok-T2         3454   3499  (3132)  637331 *
   292    2.9  0.0  0.0  chr13             31478447 31478481 (20707546) + ENSPM-6_DR        DNA/CMC-EnSpm          2708   2742 (29874)  637332  
   225   16.8  2.8 17.9  chr13             31478483 31478520 (20707507) C Ginger1-2_DR      DNA/Ginger-1         (3682)   2906    2846  637330  
   353   16.0 12.5  5.0  chr13             31479956 31480067 (20705960) C hAT5-N2_DR        DNA/hAT-hAT5         (1646)    939     820  637333 *
   362   19.4  2.9  0.9  chr13             31479975 31479986 (20706041) + hAT-N164_DR       DNA/hAT-Tip100          821    834  (1206)  637334  
  1893    6.7  1.1  0.7  chr13             31479987 31480256 (20705771) + Mariner-N38_DR    DNA/TcMar-Tc1             1    271   (276)  637335  
   241   11.1  2.2  2.2  chr13             31480245 31480290 (20705737) C hAT-N94_DR        DNA/hAT-Charlie       (388)    683     638  637336 *
  1500    9.9  0.4  4.5  chr13             31480283 31480514 (20705513) C HERO-4_DR         LINE/R2-Hero          (395)    414     192  637337  
   236   14.9  0.0  9.8  chr13             31480291 31480311 (20705716) + ENSPM-6_DR        DNA/CMC-EnSpm         22705  22765  (9851)  637338 *
   597   16.6 28.2  0.5  chr13             31480608 31480916 (20705111) C TDR7              DNA                    (41)    500     107  637339  
   289    9.8  0.0  0.0  chr13             31480916 31480956 (20705071) C DNA-N46_DR        DNA                    (68)    469     429  637340 *
   611   18.1  0.0 11.6  chr13             31482032 31482175 (20703852) C ENSPM-6_DR        DNA/CMC-EnSpm       (25210)   7406    7278  637341 *
  6752   11.7  4.4  1.6  chr13             31482048 31483178 (20702849) C Harbinger-4N1B_DR DNA/PIF-Harbinger       (0)   1163       1  637342  
  2178   12.3 39.4  0.4  chr13             31483461 31484016 (20702011) C TDR13             DNA                     (0)    772       1  637343 *
  2518   15.9 12.2  3.5  chr13             31484013 31484650 (20701377) + hAT-N22C_DR       DNA/hAT-Ac                3    694     (0)  637344  
   253   16.2  2.7  0.0  chr13             31484832 31484905 (20701122) + Gypsy82-LTR_Dr    LTR/Gypsy               643    718   (627)  637345 *
   254   13.6  0.0  0.0  chr13             31484840 31484905 (20701122) C ENSPM-6_DR        DNA/CMC-EnSpm       (18594)  14022   13957  637346 *
   292   19.5  0.0  0.0  chr13             31484848 31484924 (20701103) + EnSpm-7_DR        DNA/CMC-EnSpm          7112   7188  (3846)  637347 *
  3000   15.9  1.6  1.4  chr13             31484904 31485453 (20700574) + Togen-1_DR        LINE/R2-NeSL           3012   3562     (0)  637348  
   212   23.1  6.0  2.3  chr13             31484906 31484921 (20701106) C Gypsy120-LTR_DR   LTR/Gypsy             (849)    185     101  637349 *
   502    8.4  2.2  3.0  chr13             31485425 31485559 (20700468) C Zisupton-6_DR     DNA/Zisupton        (12602)   9514    9381  637350 *
   562    8.9  1.4  2.9  chr13             31485454 31485592 (20700435) C ERV1-N3-I_DR      LTR/ERV1              (893)   3698    3562  637351  
  5891   11.0  8.6  0.9  chr13             31486110 31487048 (20698979) + LOOPERN5_DR       DNA/Kolobok-T2           97   1107   (130)  637352  
   235   20.2  0.0  3.4  chr13             31487174 31487265 (20698762) + ASAT_CY           Satellite                 1     89   (173)  637353  
   217   16.9  3.3  1.6  chr13             31487299 31487358 (20698669) + ASAT_CY           Satellite                31     91   (171)  637353  
   324   15.0 21.5  2.1  chr13             31487381 31487543 (20698484) + ASAT_CY           Satellite                23    216    (46)  637353  
   215   17.8  3.9  6.6  chr13             31487652 31487729 (20698298) + DNAX-23_DR        DNA                    2599   2674  (9127)  637354  
   212   20.0  3.2  3.2  chr13             31488015 31488076 (20697951) C Zisupton-5_DR     DNA/Zisupton         (3284)   5737    5676  637355 *
   213   19.1  8.6  4.1  chr13             31488041 31488051 (20697976) C Gypsy47-I_DR      LTR/Gypsy            (4885)    184     167  637356  
   215   10.8  0.0  0.0  chr13             31488052 31488088 (20697939) C EnSpm-N36_DR      DNA/CMC-EnSpm        (1957)   1268    1232  637357  
   213   19.1  8.6  4.1  chr13             31488089 31488133 (20697894) C Gypsy47-I_DR      LTR/Gypsy            (4885)    166      88  637356  
   329   10.9  0.0  0.0  chr13             31488645 31488690 (20697337) + DIRS-4N5-LTR_DR   LTR/Ngaro                 1     46   (332)  637358  
   215    6.2  0.0  0.0  chr13             31488701 31488764 (20697263) + (TTC)n            Simple_repeat             1     64     (0)  637359 *
  3859   22.4 16.7  5.2  chr13             31488739 31489277 (20696750) + Helitron-N5_DR    RC/Helitron            6113   7161  (2348)  637360  
  4267   16.2  8.5  3.8  chr13             31489278 31490293 (20695734) + MOSAT_DR          Satellite                45   1106   (981)  637361  
  3859   22.4 16.7  5.2  chr13             31490294 31490751 (20695276) + Helitron-N5_DR    RC/Helitron            7162   8057  (1452)  637360  
   359   18.4  1.4  1.6  chr13             31490744 31490831 (20695196) + DIRS-4N5-LTR_DR   LTR/Ngaro                42    131   (247)  637358 *
   441   16.9  1.7  2.6  chr13             31490828 31490919 (20695108) + DIRS-4N2-LTR_DR   LTR/Ngaro               321    387     (0)  637362  
   640   23.9  4.2  0.6  chr13             31491094 31491261 (20694766) C Harbinger-N27_DR  DNA/PIF-Harbinger?     (14)    206      33  637363  
   352   19.3  0.3  0.8  chr13             31491669 31491696 (20694331) + EnSpm-17_DR       DNA/CMC-EnSpm          2599   2710  (6566)  637364  
   396   13.1  0.0  0.0  chr13             31491697 31491757 (20694270) C ANGEL             DNA/Kolobok             (0)    309     249  637365  
   352   19.3  0.3  0.8  chr13             31491758 31491769 (20694258) + EnSpm-17_DR       DNA/CMC-EnSpm          2711   2767  (6509)  637364  
  1819   15.3  5.9  4.9  chr13             31491771 31492211 (20693816) + Copia-11F_DR-LTR  LTR/Gypsy?                1    445     (0)  637366  
   423   17.8  6.5 17.5  chr13             31492289 31492458 (20693569) + ANGEL             DNA/Kolobok             156    309     (0)  637367  
   204   12.5  0.0  0.0  chr13             31492433 31492464 (20693563) C DNA2-16_DR        DNA                  (7978)  10073   10042  637368 *
   331   15.2  1.7  0.0  chr13             31492814 31492872 (20693155) C ASAT_CY           Satellite             (107)    155      96  637369  
  2415   11.3  9.1  0.0  chr13             31492895 31493335 (20692692) + Mariner-N38_DR    DNA/TcMar-Tc1             1    481    (66)  637370  
  1464   19.2 15.0  1.8  chr13             31493336 31493385 (20692642) + ENSPM-6_DR        DNA/CMC-EnSpm         14015  14569 (18047)  637371  
   584   14.6  8.5  0.0  chr13             31493609 31493738 (20692289) C DNA6-6_DR         DNA                  (1411)   9870    9730  637372  
   291   20.0  3.1  0.0  chr13             31493737 31493801 (20692226) + hAT-N92_DR        DNA/hAT-Ac              292    358  (1217)  637373 *
   401   20.9  0.0  0.0  chr13             31493919 31494009 (20692018) C DNA6-6_DR         DNA                  (2766)   8515    8425  637374  
   372   10.1 17.4  0.0  chr13             31494007 31494075 (20691952) + hAT-N92_DR        DNA/hAT-Ac             1495   1575     (0)  637375 *
   318   23.2  0.0  0.0  chr13             31494330 31494398 (20691629) C Kolobok-N10B_DR   DNA/Kolobok             (0)    271     203  637376  
   623    7.1  8.2  0.0  chr13             31494527 31494624 (20691403) C TC1DR2            DNA/TcMar-Tc1           (0)    876     771  637377 *
   639   11.1  7.1  0.0  chr13             31494608 31494706 (20691321) C DNA2-16_DR        DNA                  (9783)   8268    8163  637378 *
  2749    9.5  0.0  0.5  chr13             31494623 31494994 (20691033) C SINE2-4_DR        SINE/tRNA-V-RTE         (1)    370       1  637379  
  1082    8.6  0.0  0.0  chr13             31495068 31495218 (20690809) C TC1DR2            DNA/TcMar-Tc1         (724)    152       2  637380  
   344   25.4  0.0  0.0  chr13             31495638 31495704 (20690323) C EnSpm-N11_DR      DNA/CMC-EnSpm        (2382)   2971    2905  637381 *
  2532   10.4  2.0  0.0  chr13             31495646 31496002 (20690025) + HE1_DR1           SINE/tRNA-V-RTE          11    374    (28)  637382  
   472   25.9  0.0  0.9  chr13             31495906 31496022 (20690005) + CryptonV-N5_DR    DNA/Crypton-V          4856   4971 (19566)  637383 *
   221   19.8  0.5  8.3  chr13             31496235 31496331 (20689696) + EnSpm-N44_DR      DNA/CMC-EnSpm          7292   7348  (1304)  637384  
   749   24.6  3.1  0.9  chr13             31497629 31497659 (20688368) C Mariner-N2_DR     DNA/TcMar            (2257)   1709    1479  637385  
  1203   12.3  7.2  0.0  chr13             31497660 31497854 (20688173) + HE1_DR1           SINE/tRNA-V-RTE           2    210   (192)  637386  
  2967    7.2 12.1  0.2  chr13             31497858 31498305 (20687722) C hAT-N32_DR        DNA/hAT-Charlie         (0)    501       1  637387  
   951   10.4  2.1  0.0  chr13             31498306 31498448 (20687579) + SINE2-5_DR        SINE/tRNA-V-RTE         136    281     (1)  637388  
   815   15.9  5.5  0.0  chr13             31498312 31498474 (20687553) + EnSpm-N17_DR      DNA/TcMar              3238   3409  (1784)  637389 *
   955   14.5 19.2  0.0  chr13             31498511 31498744 (20687283) C ANGEL             DNA/Kolobok            (30)    279       1  637390  
   229   28.4  2.3  0.0  chr13             31498670 31498757 (20687270) + EnSpm-15_DR       DNA/CMC-EnSpm          9944  10033  (1421)  637391 *
   303   18.9  4.7  1.5  chr13             31498779 31498907 (20687120) C Mariner-N31_DR    DNA/TcMar-Tc1         (187)    353     221  637392  
   263   25.9  3.5  3.5  chr13             31499066 31499093 (20686934) C Helitron-N3_DR    RC/Helitron           (919)   2097    2070  637393  
  2443    9.0 17.8  0.4  chr13             31499094 31499559 (20686468) + Mariner-N38_DR    DNA/TcMar-Tc1             1    547     (0)  637394  
   207   16.6  2.8 22.0  chr13             31499469 31499522 (20686505) C Merlin-1_DR       DNA/Merlin           (5756)   4771    4698  637395 *
   272   13.9  0.0  0.0  chr13             31499523 31499565 (20686462) C Helitron-N3_DR    RC/Helitron          (1439)   1577    1535  637396  
   207   16.6  2.8 22.0  chr13             31499566 31499576 (20686451) C Merlin-1_DR       DNA/Merlin           (5756)   4697    4681  637395  
  1255   18.0  7.1  2.6  chr13             31499955 31500250 (20685777) C ANGEL             DNA/Kolobok             (0)    309       1  637397  
   676   25.7  7.4  7.4  chr13             31500268 31500523 (20685504) C TC1DR3            DNA/TcMar-Tc1          (46)   1179     924  637398  
   782   15.5  0.0  1.4  chr13             31500610 31500753 (20685274) C TC1DR3            DNA/TcMar-Tc1         (996)    229      88  637399 *
  6532   13.1  6.1  3.3  chr13             31500748 31501969 (20684058) C L2-1_DR           LINE/L2                 (3)   4982    3728  637400  
   498   16.7  5.6  0.0  chr13             31501973 31502062 (20683965) C TC1DR3            DNA/TcMar-Tc1        (1130)     95       1  637401  
   382   14.9 42.8  2.9  chr13             31502275 31502475 (20683552) C CryptonV-N6_DR    DNA/Crypton-V          (18)    544     266  637402  
   320   15.5  1.9  0.0  chr13             31502912 31503014 (20683013) + Helitron-2_DR     RC/Helitron            6211   6315 (21097)  637403  
   294    4.4  1.4  2.9  chr13             31502958 31503027 (20683000) C CryptonV-1_DR     DNA/Crypton-V       (10989)   6884    6816  637404 *
   309    6.7  0.0  0.0  chr13             31502965 31503024 (20683003) C EnSpm-6N1_DR      DNA/CMC-EnSpm        (7708)   1528    1469  637405  
   284   14.5  1.3  3.9  chr13             31503025 31503042 (20682985) + Zisupton-6_DR     DNA/Zisupton           4969   5044 (17072)  637406  
   845   12.4  6.2  4.2  chr13             31503301 31503510 (20682517) C DNA-2-30B_DR      DNA                   (199)    214       1  637407  
   212   22.3  6.5 11.9  chr13             31503511 31503650 (20682377) + EnSpm-N47_DR      DNA/CMC-EnSpm?         2190   2321   (696)  637408 *
   463   21.3  2.8  0.0  chr13             31503555 31503662 (20682365) C ASAT_CY           Satellite              (75)    187      77  637409  
  1806    7.5  1.5  0.4  chr13             31503791 31504058 (20681969) + Mariner-N38_DR    DNA/TcMar-Tc1           276    546     (1)  637410  
   202   13.3  0.0 13.0  chr13             31504014 31504065 (20681962) + Dada-tL_DR        DNA/Dada               2315   2360  (8047)  637411 *
   220   13.0  6.4  2.0  chr13             31504021 31504067 (20681960) + Zisupton-6_DR     DNA/Zisupton           9168   9216 (12900)  637412 *
   288    1.7  4.8  0.0  chr13             31504026 31504067 (20681960) + ENSPM-6_DR        DNA/CMC-EnSpm          2708   2745 (29871)  637413  
   282   17.9  5.4  0.0  chr13             31504068 31504081 (20681946) C hAT-N21B_DR       DNA/hAT-Ac            (553)    748     690  637414  
  2166   10.6  2.8  5.0  chr13             31505723 31506151 (20679876) + hAT-N64B_DR       DNA/hAT-Ac             1236   1655  (2144)  637415  
   204   18.5  0.0 16.0  chr13             31506120 31506177 (20679850) C L2-59_DR          LINE/L2               (297)    654     605  637416 *
   608   16.0  6.7  0.0  chr13             31506346 31506495 (20679532) C TDR7              DNA                   (363)    178      19  637417  
   469   16.0 12.2  0.0  chr13             31506685 31506839 (20679188) + ASAT_CY           Satellite                 1    173   (105)  637418  
   826    9.6  1.2  8.2  chr13             31507079 31507248 (20678779) C L1-61_DR          LINE/L1                 (3)   5216    5058  637419  
  3639    8.0  2.2  0.2  chr13             31507267 31507802 (20678225) + Mariner-N38_DR    DNA/TcMar-Tc1             1    547     (0)  637420  
   219   14.7  0.0  0.0  chr13             31507774 31507807 (20678220) + Kolobok-4_DR      DNA/Kolobok-T2         3465   3498  (3133)  637421 *
  2377   12.4 10.0  2.4  chr13             31507803 31508274 (20677753) C L1-61_DR          LINE/L1               (198)   5021    4515  637419  
  1537   11.6 15.5  3.4  chr13             31508275 31508641 (20677386) + L1-117_DR         LINE/L1                5362   5771     (6)  637422  
  1529   13.7 10.9  0.3  chr13             31508680 31508964 (20677063) C L1-61_DR          LINE/L1               (691)   4528    4214  637419  
   858   17.7  1.3  0.6  chr13             31508948 31509106 (20676921) + Penelope-5_DR     LINE/Penelope          2207   2366   (510)  637423 *
  1075   13.5  0.0  1.8  chr13             31508967 31509037 (20676990) C hAT-N167B_DR      DNA/hAT-Charlie       (190)   1383    1316  637424  
   483    9.3  1.4  9.8  chr13             31509038 31509180 (20676847) C TDR9              DNA                     (0)    208      77  637425  
   316   15.5  4.7  1.1  chr13             31509681 31509765 (20676262) C Merlin-1_DR       DNA/Merlin           (2958)   7569    7482  637426 *
   415   10.8  0.0  3.2  chr13             31509696 31509791 (20676236) + Helitron-2_DR     RC/Helitron           23588  23680  (3732)  637427  
   332    7.4  0.0  3.7  chr13             31509718 31509801 (20676226) + ENSPM-6_DR        DNA/CMC-EnSpm         14851  14931 (17685)  637428 *
  9705    7.7  2.3  3.9  chr13             31510097 31511538 (20674489) + DNA-4-3_DR        DNA                       1   1420     (1)  637429  
   834   22.9  0.5  2.1  chr13             31511648 31511839 (20674188) + DIRS-9B_DR        LTR/Ngaro              6761   6949   (230)  637430 *
  2878    5.7  0.5  0.8  chr13             31511671 31512040 (20673987) + hAT-N137_DR       DNA/hAT-Ac             2336   2704   (867)  637431  
  1021   15.7  4.2  5.6  chr13             31511853 31512068 (20673959) + SAT-26_DR         Satellite              2058   2270  (1613)  637432 *
   389   14.6  0.0  0.0  chr13             31512230 31512284 (20673743) + hAT-N135_DR       DNA/hAT-Charlie          17     71   (471)  637433  
  2008   13.6  7.3  2.4  chr13             31512286 31512723 (20673304) + TDR25             DNA/hAT-Charlie         153    611     (0)  637434  
  1081    7.4  0.0  0.0  chr13             31512732 31512866 (20673161) + HE2_DR            SINE/tRNA-V-RTE         229    363     (0)  637435  
   793   12.3  2.9  1.4  chr13             31512744 31512883 (20673144) C EnSpm-6N1_DR      DNA/CMC-EnSpm        (5641)   3595    3454  637436 *
   602   21.1  3.7  6.7  chr13             31512745 31512958 (20673069) + hAT-N29_DR        DNA/hAT-Tip100         1230   1437   (143)  637437 *
   753   15.4  1.6 11.4  chr13             31512867 31512914 (20673113) + Helitron-2_DR     RC/Helitron           23695  23861  (3551)  637438  
   421   23.1  0.0  3.9  chr13             31513783 31513967 (20672060) + Penelope-1_DR     LINE/Penelope             1    178  (4268)  637439 *
   523   14.4  1.1  2.0  chr13             31513820 31513855 (20672172) + DNA-6-N5B_DR      DNA                    1027   1105  (2418)  637440  
   475    4.2  0.8  1.7  chr13             31513856 31513975 (20672052) C Harbinger-N17_DR  DNA/PIF-Harbinger    (1230)    415     297  637441  
   523   14.4  1.1  2.0  chr13             31513976 31513995 (20672032) + DNA-6-N5B_DR      DNA                    1106   1154  (2369)  637440  
   973    4.0  9.7  1.9  chr13             31514389 31514490 (20671537) + DNA8-25_DR        DNA                     618    853  (3114)  637442  
   593   23.5  2.8  1.1  chr13             31514491 31514641 (20671386) + ERV1-N3-I_DR      LTR/ERV1               3600   3753   (838)  637443  
  2263    7.0  8.0  2.3  chr13             31514642 31514965 (20671062) + TC1DR3            DNA/TcMar-Tc1             1    342   (883)  637444  
   227   17.2  2.1 14.1  chr13             31514998 31515092 (20670935) C DNA8-28_DR        DNA/hAT              (3497)   3645    3561  637445 *
  2780    7.3  2.5  0.7  chr13             31515035 31515165 (20670862) C hAT-N137_DR       DNA/hAT-Ac            (866)   2705    2372  637446  
  1435   13.7  2.7  2.7  chr13             31515166 31515427 (20670600) + MuDR-2_DR         DNA/MULE-MuDR         20024  20285  (3648)  637447  
  2780    7.3  2.5  0.7  chr13             31515428 31515439 (20670588) C hAT-N137_DR       DNA/hAT-Ac            (866)   2371    2337  637446  
  7977   13.2  4.3  5.3  chr13             31516338 31518025 (20668002) C Helitron-N5B_DR   RC/Helitron             (0)   1647       1  637448  
   220   11.3  8.9  2.1  chr13             31518352 31518396 (20667631) C DNA-8-9_DR        DNA/hAT-Ac            (782)   2937    2890  637449  
   204   21.1  9.4  3.0  chr13             31518397 31518475 (20667552) C EnSpm-N10_DR      DNA/CMC-EnSpm        (1418)   7887    7756  637450  
   446   19.3  0.0  0.9  chr13             31518564 31518673 (20667354) + hAT-N48C_DR       DNA/hAT-Ac             1647   1755   (544)  637451 *
   469   12.1  0.0  0.0  chr13             31518589 31518679 (20667348) C DNA-N43_DR        DNA/TcMar-Fot1        (308)    746     656  637452  
   447    1.2  2.4  0.0  chr13             31518605 31518689 (20667338) + Polinton-4_DR     DNA/Maverick          17093  17179  (3108)  637453 *
   509   20.3  1.6  0.0  chr13             31518615 31518737 (20667290) + hAT-2n1_DR        DNA/hAT-Charlie        1058   1182    (28)  637454  
   388   19.8 12.6  0.7  chr13             31518770 31518896 (20667131) C EnSpm-N13_DR      DNA/CMC-EnSpm        (8484)  13665   13524  637455 *
   593    5.4  9.7  0.0  chr13             31518804 31518896 (20667131) + ANGEL             DNA/Kolobok             192    293    (16)  637456  
   376   17.1 10.9  2.0  chr13             31518897 31518940 (20667087) C hAT-N134_DR       DNA/hAT?              (205)    860     712  637457  
   256   23.7 17.1  0.0  chr13             31519026 31519101 (20666926) + ANGEL             DNA/Kolobok               5     93   (216)  637458 *
   309   21.6  0.0  3.9  chr13             31519064 31519169 (20666858) + LOOPERN2_DR       DNA/Kolobok-T2          246    347  (1028)  637459 *
   441   14.1  0.0  2.2  chr13             31519078 31519171 (20666856) C hAT-2n1_DR        DNA/hAT-Charlie        (56)   1154    1063  637460  
   326    4.3  0.6  0.2  chr13             31519099 31519183 (20666844) + EnSpm-N14_DR      DNA/CMC-EnSpm          3586   3656   (924)  637461 *
   203   21.1  0.0  0.0  chr13             31519157 31519208 (20666819) + DNA2-9_DR         DNA                     629    680  (2021)  637462 *
   304   19.8 10.3  0.9  chr13             31519163 31519259 (20666768) + TE-X-13_DR        Unknown                1200   1305  (1120)  637463 *
   448   13.6  3.7  0.0  chr13             31519175 31519255 (20666772) + ANGEL             DNA/Kolobok             109    192   (117)  637464  
   427   15.5  9.2  0.9  chr13             31519256 31519272 (20666755) C TE-X-13_DR        Unknown              (1115)   1310    1205  637465 *
  1203   11.2  7.9  0.0  chr13             31519263 31519477 (20666550) C L1-9_DR           LINE/L1                 (9)   1122     891  637466  
   415   21.7  3.7  4.5  chr13             31519273 31519309 (20666718) C EnSpm-N13_DR      DNA/CMC-EnSpm        (8442)  13707   13574  637467 *
  2218   12.2  1.1  2.2  chr13             31519478 31519846 (20666181) + SINE2-4_DR        SINE/tRNA-V-RTE           1    365     (6)  637468  
  1754   13.8 24.0  2.0  chr13             31519894 31520273 (20665754) C L1-9_DR           LINE/L1               (335)    796     334  637466  
   723   23.4  5.7  1.3  chr13             31521512 31521740 (20664287) C EnSpm-N13_DR      DNA/CMC-EnSpm        (3902)  18247   18009  637469 *
   751   20.3  4.2 13.1  chr13             31521734 31522039 (20663988) C EnSpm-N13_DR      DNA/CMC-EnSpm        (5006)  17143   16862  637470  
  2035   10.5  6.9  1.4  chr13             31522139 31522487 (20663540) + hAT-N51_DR        DNA/hAT-Ac                1    368     (0)  637471  
   307   12.5  4.0  2.7  chr13             31522547 31522620 (20663407) C hAT-N123_DR       DNA/hAT-Ac            (275)    619     545  637472  
  3097    7.3  0.2  0.0  chr13             31522701 31523095 (20662932) C TC1DR3            DNA/TcMar-Tc1           (0)   1225     830  637473  
   458   11.4  0.0  0.0  chr13             31523092 31523161 (20662866) C TC1DR3            DNA/TcMar-Tc1         (544)    681     612  637473 *
  2395    5.8  0.3  2.2  chr13             31523159 31523475 (20662552) C TC1DR3            DNA/TcMar-Tc1         (914)    311       1  637473  
   211   12.5  0.0  0.0  chr13             31523449 31523480 (20662547) C DNA8-26_DR        DNA                  (2998)   1532    1501  637474 *
   740   15.0  6.4  0.0  chr13             31524651 31524790 (20661237) C HATN10_DR         DNA/hAT                 (0)    455     307  637475  
  1936   16.0  8.2  0.0  chr13             31524791 31525133 (20660894) + HarbingerN6_DR    DNA/PIF-Harbinger         1    371    (22)  637476  
  1355    9.0 14.3  2.0  chr13             31525132 31525403 (20660624) C HATN10_DR         DNA/hAT               (150)    305       1  637475 *
  3914   11.0 11.9  1.1  chr13             31525617 31526362 (20659665) C hAT-N25_DR        DNA/hAT-Ac              (3)    826       1  637477  
   259   12.2  2.8  7.3  chr13             31526484 31526554 (20659473) + ASAT_CY           Satellite                70    137   (125)  637478  
   203   18.9  6.7  5.2  chr13             31526488 31526621 (20659406) C Mariner-N31_DR    DNA/TcMar-Tc1         (193)    347     212  637479 *
   230   14.6  2.4 11.5  chr13             31526555 31526568 (20659459) + EnSpm-6N1_DR      DNA/CMC-EnSpm          7306   7383  (1853)  637480  
  1064    7.6 32.3  1.4  chr13             31527337 31527562 (20658465) + SINE3-1a          SINE/5S-Deu-L2          268    562     (8)  637481  
   244   15.4  0.0  0.0  chr13             31527581 31527619 (20658408) + piggyBac-N19_DR   DNA/PiggyBac?            18     56   (103)  637482  
   829   10.6 10.6  0.6  chr13             31528667 31528827 (20657200) + DNA11TA1B_DR      DNA/CMC-EnSpm             1    177    (26)  637483  
  6393    9.0  3.0  0.1  chr13             31528851 31529761 (20656266) + TDR2              DNA/TcMar-Tc1             1    937     (0)  637484  
   233   17.8  0.0  0.0  chr13             31530790 31530834 (20655193) C Harbinger-2_DR    DNA/PIF-Harbinger     (102)   4225    4181  637485  
   326   29.8  1.0  0.0  chr13             31530890 31530993 (20655034) C Harbinger-2_DR    DNA/PIF-Harbinger    (4047)    280     176  637486  
  3216    9.4  0.0  0.9  chr13             31531184 31531625 (20654402) + DNA-X-2B_DR       DNA                       2    439     (0)  637487  
  7308   10.3  2.7  0.1  chr13             31533524 31534615 (20651412) + DNA-8-3_DR        DNA/P                    44   1163     (0)  637488  
   278   26.8  8.0  1.5  chr13             31535644 31535768 (20650259) C SINE2-1B_DR       SINE/tRNA               (8)    190      58  637489 *
   562   18.8  4.3  0.0  chr13             31535751 31535867 (20650160) C TDR19C            DNA/hAT-Charlie       (173)    223     102  637490 *
   624   12.2  1.0  0.0  chr13             31535771 31535868 (20650159) + hAT-N22B_DR       DNA/hAT-Ac              797    895   (484)  637491  
  2318   11.4  0.6  0.0  chr13             31535872 31536196 (20649831) + Harbinger-N10_DR  DNA/PIF-Harbinger         2    328     (0)  637492  
   786   12.5  0.8  0.0  chr13             31536197 31536312 (20649715) + Helitron-2_DR     RC/Helitron            9471   9587 (17825)  637493 *
  1308   17.2 38.4  1.6  chr13             31536197 31536296 (20649731) + ENSPM-6_DR        DNA/CMC-EnSpm         19075  19653 (12963)  637494  
   366   25.7  0.9  1.9  chr13             31536221 31536327 (20649700) C CryptonV-N5_DR    DNA/Crypton-V       (11899)  12638   12533  637495 *
   338   19.3  4.4  2.2  chr13             31536317 31536406 (20649621) + Kolobok-N5_DR     DNA/Kolobok-T2?          36    127   (358)  637496 *
   315   13.6  0.0  5.1  chr13             31536431 31536492 (20649535) + Kolobok-N5_DR     DNA/Kolobok-T2?         263    321   (164)  637497 *
  1296    8.7  7.7  0.0  chr13             31536486 31536680 (20649347) + TDR19             DNA/hAT-Charlie         196    405     (0)  637498  
   929   15.9  6.3  2.3  chr13             31536497 31536702 (20649325) C TDR19C            DNA/hAT-Charlie         (4)    392     179  637499 *
   554   16.1 12.3  0.0  chr13             31536681 31536810 (20649217) + Kolobok-N5_DR     DNA/Kolobok-T2?         314    459    (26)  637500 *
  1558   20.5  2.2  6.8  chr13             31537252 31537665 (20648362) + DNA8-10_DR        DNA/hAT-Ac             3456   3851   (167)  637501 *
  2552    9.9  2.5  0.6  chr13             31537312 31537667 (20648360) + SINE2-4_DR        SINE/tRNA-V-RTE           9    371     (0)  637502  
  1660   16.7  3.1 11.6  chr13             31537668 31537731 (20648296) C EnSpm-15_DR       DNA/CMC-EnSpm       (10183)   1271     884  637503  
   828   18.9  2.8  2.3  chr13             31537900 31538116 (20647911) + DNA-5-4_DR        DNA                     434    651   (421)  637504  
  3284   17.5  6.0  8.4  chr13             31538158 31538945 (20647082) C DNA25TWA2_DR      DNA                     (0)    802      33  637505  
  1747   11.6 13.5  1.6  chr13             31538947 31539271 (20646756) + DNA-5-4_DR        DNA                     710   1072     (0)  637506  
   597    8.6 25.8  0.0  chr13             31539987 31540114 (20645913) C ANGEL             DNA/Kolobok            (71)    238      78  637507  
   319   19.2 24.8  0.5  chr13             31539989 31540145 (20645882) C DNA7-N1_DR        DNA/Zisupton         (2174)   8243    8049  637508 *
  4495    5.1  8.6  0.0  chr13             31540697 31541346 (20644681) C L1-113_DR         LINE/L1                 (1)   5417    4712  637509  
   605   19.0  5.1 11.4  chr13             31541432 31541462 (20644565) + DNA6-1_DR         DNA/hAT-hAT5            122    140  (1009)  637510  
  2739    9.2 17.3  0.8  chr13             31541463 31541963 (20644064) + hAT-N129_DR       DNA/hAT-Ac                1    583   (181)  637511  
  6466   10.2 13.1  2.0  chr13             31541964 31543079 (20642948) C LOOPERN5_DR       DNA/Kolobok-T2          (0)   1237       1  637512  
  1165    8.8  0.5  2.7  chr13             31543080 31543266 (20642761) + hAT-N129_DR       DNA/hAT-Ac              581    763     (1)  637513  
   334   20.0  0.0 10.5  chr13             31543188 31543282 (20642745) + DNA-X-17_DR       DNA                    1540   1625   (749)  637514 *
   400   10.8  2.4  1.2  chr13             31544497 31544580 (20641447) + EnSpm-N48B_DR     DNA/CMC-EnSpm          5372   5456  (1503)  637515 *
  1026    5.4  1.2  1.8  chr13             31544515 31544683 (20641344) + (TAGA)n           Simple_repeat             2    169     (0)  637516  
   586    3.9  0.0 11.5  chr13             31544582 31544697 (20641330) C MOSAT_DR          Satellite             (888)   1199    1096  637517 *
   476   11.6  9.2  9.2  chr13             31544808 31544949 (20641078) C DNA-2-13_DR       DNA                     (9)    821     680  637518  
   439   10.3 19.6  0.0  chr13             31544889 31544985 (20641042) + DNA-2-13_DR       DNA                     715    830     (0)  637519 *
  2195    9.8  8.4  1.7  chr13             31544986 31545378 (20640649) C DNA-2-13_DR       DNA                   (411)    419       1  637518  
  1835   18.4  3.0  6.0  chr13             31547235 31547785 (20638242) C hAT-N32D_DR       DNA/hAT-Charlie         (0)    655      46  637520  
  1094   18.3 15.8  3.8  chr13             31548089 31548509 (20637518) C hAT-N129_DR       DNA/hAT-Ac              (0)    764      63  637521  
   222   26.8  1.4  0.0  chr13             31548522 31548592 (20637435) + ANGEL             DNA/Kolobok             204    275    (34)  637522 *
   245   22.7  5.6  2.1  chr13             31548531 31548620 (20637407) C TE-X-13_DR        Unknown              (1219)   1206    1114  637523  
   205   12.5  0.0  0.0  chr13             31550524 31550571 (20635456) C Helitron-1_DR     RC/Helitron           (111)  26189   26142  637524 *
   206    7.1  0.0  0.0  chr13             31550537 31550578 (20635449) + DNA-6-N2_DR       DNA                    4270   4311   (745)  637525  
  2000   13.4  5.6  7.0  chr13             31550915 31551378 (20634649) C hAT-N54_DR        DNA/hAT-Ac              (0)   1689    1232  637526  
   847   15.2  5.6 10.0  chr13             31551197 31551466 (20634561) + hAT-N173_DR       DNA/hAT-Ac              370    628  (1114)  637527 *
  1727   14.6 10.0  0.3  chr13             31551465 31551794 (20634233) C hAT-N54_DR        DNA/hAT-Ac           (1327)    362       1  637528  
  3001   15.5  4.6  4.6  chr13             31552513 31553187 (20632840) + TDR22             DNA                       1    675   (580)  637529  
  1059   12.4  2.2  1.1  chr13             31553190 31553368 (20632659) + TDR22B            DNA                    1008   1188    (60)  637530  
   808    7.4  5.6  2.3  chr13             31553377 31553501 (20632526) + HARBINGERN2B_DR   DNA/PIF-Harbinger       212    340   (459)  637531  
   634    8.1  0.0  0.0  chr13             31553509 31553595 (20632432) + HARBINGERN2B_DR   DNA/PIF-Harbinger       713    799     (0)  637532  
   261   21.2  4.5  0.0  chr13             31553596 31553657 (20632370) C TE-X-14_DR        Unknown               (118)    271     207  637533  
   958    2.6  0.8  0.8  chr13             31553658 31553775 (20632252) C hAT-N30_DR        DNA/hAT?                (0)    982     865  637534  
   765    8.5 19.4  0.0  chr13             31553783 31553911 (20632116) C hAT-N202_DR       DNA/hAT-Tip100          (9)   1876    1723  637535  
 15918    1.7  1.4  0.3  chr13             31553912 31555781 (20630246) + DNA-8-16_DR       DNA/hAT-hobo?             1   1891     (0)  637536  
 10613    6.3  2.3  5.0  chr13             31555782 31557354 (20628673) C hAT-N202_DR       DNA/hAT-Tip100        (155)   1730     198  637535  
  2798    6.4  1.9  1.3  chr13             31557349 31557727 (20628300) C hAT-N30_DR        DNA/hAT?              (601)    381       1  637534 *
  3582    6.8  0.0  2.7  chr13             31557739 31558237 (20627790) + hAT-N18_DR        DNA/hAT-Charlie         606   1091   (428)  637537  
  2686    9.4  5.6  8.2  chr13             31558268 31558802 (20627225) + hAT-N54_DR        DNA/hAT-Ac             1168   1689     (0)  637538  
  2631   13.3 15.8  2.6  chr13             31559464 31560079 (20625948) + HATN12B_DR        DNA/hAT-Ac                1    695     (0)  637539  
   418   17.1  2.4  0.0  chr13             31560011 31560092 (20625935) + DNA-X-17_DR       DNA                    1544   1627   (747)  637540 *
   221   18.4  2.0  0.0  chr13             31561559 31561607 (20624420) C ASAT_CY           Satellite              (60)    202     153  637541  
   204   25.1  0.0 11.3  chr13             31561567 31561674 (20624353) C EnSpm-N10_DR      DNA/CMC-EnSpm        (3055)   6253    6157  637542 *
  1193   13.4  0.0  3.0  chr13             31561610 31561816 (20624211) C TDR19C            DNA/hAT-Charlie       (195)    201       1  637543  
   895   22.0  0.0  4.5  chr13             31561817 31561842 (20624185) + hAT-N22B_DR       DNA/hAT-Ac              795   1017   (362)  637544  
   345   14.3  0.0  0.0  chr13             31561820 31561875 (20624152) C ASAT_CY           Satellite             (123)    139      84  637541 *
  1308   16.6  7.5 10.8  chr13             31561980 31562419 (20623608) + HATN1_DR          DNA/hAT                   1    427     (0)  637545  
   338   15.3  0.0  9.1  chr13             31563758 31563865 (20622162) C hAT-N134B_DR      DNA/hAT?               (93)    833     735  637546 *
   342   15.1  7.8  2.4  chr13             31563772 31563783 (20622244) + Helitron-N2_DR    RC/Helitron            1450   1490   (973)  637547  
   405    2.9  0.0  8.6  chr13             31563784 31563859 (20622168) C hAT-N21_DR        DNA/hAT-Charlie        (95)   1751    1682  637548  
   354   17.6  3.3  0.0  chr13             31563785 31563875 (20622152) + EnSpm-22N2_DR     DNA/CMC-EnSpm          2314   2407  (3140)  637549 *
   388   14.3  2.6  0.0  chr13             31563799 31563860 (20622167) C Helitron-N3B_DR   RC/Helitron          (4146)   2458    2395  637550  
  1775    7.3 30.1  0.6  chr13             31563861 31564246 (20621781) C Mariner-N31_DR    DNA/TcMar-Tc1           (0)    540      42  637551  
   311   20.8  0.0 11.2  chr13             31563876 31563917 (20622110) + ERV1-7_DR-I       LTR/ERV1               1734   1840  (4863)  637552 *
   342   15.1  7.8  2.4  chr13             31563876 31563886 (20622141) + Helitron-N2_DR    RC/Helitron            1491   1537   (926)  637547  
   346   20.6  9.0  4.6  chr13             31564263 31564294 (20621733) + Zisupton-1_DR     DNA/Zisupton           4751   4873  (4756)  637553  
   658   10.2 11.9  0.0  chr13             31564295 31564412 (20621615) C DNA-2-29_DR       DNA                     (0)    132       1  637554  
   220   24.5  1.0  5.3  chr13             31564331 31564429 (20621598) + CryptonV-N4_DR    DNA/Crypton-V          1465   1559 (11934)  637555 *
   274   23.4  1.9  5.8  chr13             31564376 31564391 (20621636) C Zisupton-1_DR     DNA/Zisupton         (4807)   4822    4782  637556  
   223   22.0  1.1  9.1  chr13             31564392 31564410 (20621617) C Helitron-N3B_DR   RC/Helitron          (1454)   5150    5106  637557  
   312   11.7  3.3  0.0  chr13             31564411 31564470 (20621557) + ERV1-N6-I_DR      LTR/ERV1               3382   3443  (1060)  637558  
   223   22.0  1.1  9.1  chr13             31564471 31564486 (20621541) C Helitron-N3B_DR   RC/Helitron          (1454)   5105    5063  637557  
   274   23.4  1.9  5.8  chr13             31564487 31564498 (20621529) C Zisupton-1_DR     DNA/Zisupton         (4807)   4781    4744  637556  
   729   18.2  0.8  0.0  chr13             31564801 31564824 (20621203) + DNA6-6_DR         DNA                    7864   7888  (3393)  637559  
  2744    5.3  3.6  0.3  chr13             31564825 31565180 (20620847) + SINE2-3_DR        SINE/tRNA-V-RTE           1    368     (0)  637560  
   842   14.3  0.0  5.4  chr13             31565044 31565198 (20620829) + TE-X-7_DR         LINE?/Penelope?         141    287   (552)  637561 *
   829   25.9  1.1  7.4  chr13             31565199 31565402 (20620625) + Penelope-1_DR     LINE/Penelope          3733   4070   (376)  637562  
   366   23.9  2.5  2.5  chr13             31565328 31565447 (20620580) C HATN16_DR         DNA/hAT-Charlie       (145)    799     680  637563 *
   275   18.4  3.9  1.3  chr13             31568157 31568233 (20617794) C DNA8-25_DR        DNA                  (2912)   1055     977  637564 *
  3509   11.4 17.8  0.2  chr13             31568170 31568879 (20617148) + TC1DR2            DNA/TcMar-Tc1            34    867     (9)  637565  
   272   16.8 18.9  0.9  chr13             31570180 31570269 (20615758) C ANGEL             DNA/Kolobok             (5)    304     199  637566  
   212    3.9  0.0  0.0  chr13             31570397 31570422 (20615605) + EnSpm-3N1_DR      DNA/CMC-EnSpm            49     74   (109)  637567  
  1309   15.0  9.1  0.3  chr13             31570424 31570697 (20615330) C Kolobok-N14_DR    DNA/Kolobok-T2?       (113)    306       9  637568  
  1407   13.1 25.9  0.0  chr13             31570740 31571090 (20614937) + DNA15TA1_DR       DNA/CMC-EnSpm             1    442     (0)  637569  
   272   23.5 17.6  0.0  chr13             31571091 31571174 (20614853) + HATN8_DR          DNA/Zisupton             75    173    (82)  637570  
   312   16.3  1.2  6.2  chr13             31571234 31571318 (20614709) C Mariner-N16_DR    DNA/TcMar-Tc1         (506)     94      14  637571  
   200   14.3  2.9  0.0  chr13             31572038 31572072 (20613955) + L2-1B_DR          LINE/L2                 349    384   (624)  637572  
   271   27.5  1.1  1.1  chr13             31572074 31572165 (20613862) C Mariner-N31_DR    DNA/TcMar-Tc1           (0)    540     449  637573  
  1756   15.8 12.9  4.2  chr13             31572210 31572673 (20613354) + LOOPERN4B_DR      DNA/Kolobok-T2            1    503     (0)  637574  
   281   20.9  8.8  3.3  chr13             31572702 31572815 (20613212) + EnSpm-6N1_DR      DNA/CMC-EnSpm          7339   7458  (1778)  637575  
   210   10.6  0.0  5.3  chr13             31572804 31572863 (20613164) C ERV1-N7-I_DR      LTR/ERV1             (3162)   5406    5350  637576 *
   239   12.9  1.4  0.0  chr13             31572817 31572886 (20613141) C hAT-N178B_DR      DNA/hAT-Ac           (1681)    202     132  637577 *
   639   18.8  0.0  3.5  chr13             31572865 31573013 (20613014) + ASAT_CY           Satellite                37    180    (82)  637578  
   973   12.6  0.0  7.0  chr13             31574093 31574322 (20611705) + hAT-N92_DR        DNA/hAT-Ac                2    216  (1359)  637579  
   847   18.4  4.9  5.8  chr13             31574214 31574438 (20611589) C DNA2-16_DR        DNA                 (10599)   7452    7230  637580 *
  2501   12.8 10.6  5.1  chr13             31574452 31575046 (20610981) + hAT-N92_DR        DNA/hAT-Ac              900   1525    (50)  637581  
  1234   17.8 11.1  7.5  chr13             31574692 31575207 (20610820) C DNA6-6_DR         DNA                  (2981)   8300    7768  637582 *
   356   11.6  6.3  8.4  chr13             31575041 31575247 (20610780) + Dada-tA_DR        DNA/Dada               8145   8347   (325)  637583 *
   678    7.3  0.7 12.0  chr13             31575105 31575243 (20610784) C EnSpm-N42B_DR     DNA/CMC-EnSpm        (2868)   1436    1312  637584  
   573   11.8  0.0 11.7  chr13             31575129 31575262 (20610765) C Zisupton-7_DR     DNA/Zisupton         (4590)  12492   12373  637585 *
  1773   10.3 13.8  0.5  chr13             31575191 31575560 (20610467) + TDR7              DNA                     120    538     (3)  637586  
   359   10.9  2.1  3.9  chr13             31575244 31575288 (20610739) + EnSpm-N42_DR      DNA/CMC-EnSpm           581    735   (517)  637587 *
   266   10.0  4.8  8.8  chr13             31575263 31575289 (20610738) C Dada-U6_DR        DNA/Dada             (1753)   7206    7052  637588 *
   376   23.6  6.3  2.6  chr13             31575602 31575834 (20610193) + DNA-2-7_DR        DNA/CMC-EnSpm          1188   1518   (111)  637589  
   264   12.5  0.0  0.0  chr13             31575835 31575845 (20610182) + hAT-N21B_DR       DNA/hAT-Ac              704    714   (587)  637590  
  3761    7.5  0.7  1.3  chr13             31575846 31576395 (20609632) C Mariner-N38_DR    DNA/TcMar-Tc1           (0)    547       1  637591  
   248   15.7  0.6  4.6  chr13             31575875 31575905 (20610122) C EnSpm-N48B_DR     DNA/CMC-EnSpm        (5085)   1869    1832  637592 *
   574   18.1  2.4 12.1  chr13             31576218 31576425 (20609602) + Dada-U1A_DR       DNA/Dada               3715   3904  (7075)  637593  
   356   18.7  0.0  0.0  chr13             31576766 31576840 (20609187) C hAT-N129_DR       DNA/hAT-Ac            (333)    431     357  637594  
   217    8.4 26.5  2.5  chr13             31577621 31577718 (20608309) + hAT-N110_DR       DNA/hAT?                  6    126   (571)  637595  
  2557    6.1  1.6  3.1  chr13             31577883 31578336 (20607691) + CR1-42_DR         LINE/L2                3974   4281     (0)  637596  
   768   17.3  7.1  6.7  chr13             31578349 31578614 (20607413) + hAT-N110_DR       DNA/hAT?                367    633    (64)  637597  
  1182   16.6 12.7  2.4  chr13             31578633 31578940 (20607087) C Merlin-N1_DR      DNA/Merlin             (20)    349      11  637598  
  3767   10.9  3.4  1.0  chr13             31579000 31579564 (20606463) C SINE3-1           SINE/5S-Deu-L2         (12)    578       1  637599  
  1125   11.8  2.0  0.5  chr13             31580262 31580456 (20605571) C EnSpm-N4_DR       DNA/CMC-EnSpm           (0)    212      15  637600  
   234   10.7  0.0  3.6  chr13             31580434 31580491 (20605536) C Mariner-N5C_DR    DNA/TcMar            (5604)   2317    2262  637601 *
   222    9.3  1.9  0.0  chr13             31580450 31580503 (20605524) + DNA-8-29_DR       DNA/hAT-Tip100          901    955    (65)  637602 *
   215   12.3  9.2  3.8  chr13             31580453 31580528 (20605499) + Harbinger-N17_DR  DNA/PIF-Harbinger       580    659   (986)  637603 *
   937   10.1  8.4  0.5  chr13             31580667 31580856 (20605171) C EnSpm-N4B_DR      DNA/CMC-EnSpm?         (15)    205       1  637604 *
  1153    9.8  3.9  0.5  chr13             31580852 31581056 (20604971) C EnSpm-N4_DR       DNA/CMC-EnSpm           (0)    212       1  637605  
   304   14.1  9.7  1.3  chr13             31581210 31581281 (20604746) C EnSpm-N4B_DR      DNA/CMC-EnSpm?         (15)    205     128  637606  
   955   22.0 11.9  1.1  chr13             31581442 31581786 (20604241) + DNA8-10_DR        DNA/hAT-Ac             3466   3847   (171)  637607 *
  1452   12.2 18.0  1.1  chr13             31581487 31581792 (20604235) + SINE2-4_DR        SINE/tRNA-V-RTE          15    371     (0)  637608  
  1092   20.1 14.1  2.6  chr13             31581488 31581835 (20604192) + DNA2-7_DR         DNA                    4413   4799  (4851)  637609 *
   740   15.8 12.1  1.1  chr13             31585679 31585844 (20600183) C DNA9TA1_DR        DNA/CMC-EnSpm        (3149)    184       1  637610  
  1072   21.8  5.5  5.1  chr13             31586154 31586926 (20599101) C SAT-2_DR          Satellite              (12)    776       1  637611  
  5759    7.3  1.4  0.0  chr13             31586965 31587722 (20598305) C TC1DR3            DNA/TcMar-Tc1          (95)   1130     362  637612  
  1037    5.9  0.7  0.0  chr13             31587724 31587859 (20598168) C TC1DR3            DNA/TcMar-Tc1        (1088)    137       1  637612  
   205   11.8  2.9  0.0  chr13             31587831 31587864 (20598163) C DNA8-26_DR        DNA                  (2995)   1535    1501  637613 *
   222   14.0  0.0  0.2  chr13             31588950 31589007 (20597020) + hAT-N22_DR        DNA/hAT-Ac              428    478  (1260)  637614 *
   801   17.6 35.2  7.7  chr13             31588957 31589257 (20596770) C EnSpm-6N1_DR      DNA/CMC-EnSpm        (2811)   6425    6048  637615 *
  1194   17.7  8.1  4.3  chr13             31588991 31589262 (20596765) C SINE2-5_DR        SINE/tRNA-V-RTE         (0)    282       1  637616  
   956   18.2  2.8  4.8  chr13             31589263 31589294 (20596733) C Merlin-1_DR       DNA/Merlin           (1861)   8666    8639  637617  
   438    5.7  0.0  0.0  chr13             31589374 31589426 (20596601) C Copia-11F_DR-LTR  LTR/Gypsy?              (0)    445     393  637618  
  1248    9.7 15.2  1.1  chr13             31589427 31589676 (20596351) + hAT-N177B_DR      DNA/hAT-Tip100            1    285   (679)  637619  
   401    3.1 21.5  0.0  chr13             31589677 31589741 (20596286) + hAT-N177B_DR      DNA/hAT-Tip100          573    651   (313)  637620 *
   555   12.9  0.3  3.4  chr13             31589733 31589827 (20596200) + hAT-N177C_DR      DNA/hAT-Tip100          738    819   (913)  637621  
   955   22.1  1.9  7.6  chr13             31589841 31590230 (20595797) + Copia-11J_DR-LTR  LTR/Gypsy?               83    449    (18)  637622  
   330   24.4 20.1  0.5  chr13             31590449 31590537 (20595490) C Mariner-N31_DR    DNA/TcMar-Tc1          (56)    484     283  637623  
   432   10.1  8.8  1.2  chr13             31590538 31590617 (20595410) + ASAT_CY           Satellite                53    138   (124)  637624  
  1235   18.9 27.5  1.5  chr13             31590996 31591467 (20594560) + hAT-N175_DR       DNA/hAT-hAT5             14    606   (104)  637625  
   206   19.6  3.9  0.0  chr13             31591512 31591562 (20594465) + hAT-N175_DR       DNA/hAT-hAT5            607    659    (51)  637626  
  1516    8.8 18.4  0.0  chr13             31591616 31591854 (20594173) + SINE2-4_DR        SINE/tRNA-V-RTE          72    354    (17)  637627  
   366   28.6 14.3  0.0  chr13             31591855 31591968 (20594059) + L2-9_DRe          LINE/L2                3007   3137   (242)  637628  
  3963   10.1  8.5  0.8  chr13             31591969 31592638 (20593389) C TDR23             DNA                     (0)   1147     427  637629  
  2165    3.5  0.0  0.0  chr13             31592639 31592893 (20593134) + HATN8_DR          DNA/Zisupton              1    255     (0)  637630  
  2595    9.6  4.5  0.5  chr13             31592894 31593309 (20592718) C TDR23             DNA                   (714)    433       1  637631  
  2604    7.9  0.6  0.3  chr13             31593310 31593666 (20592361) C hAT-N127_DR       DNA/hAT-Charlie      (4505)   5811    5454  637632  
   565   23.4  1.8  5.6  chr13             31594812 31595033 (20590994) C Mariner-7_DR      DNA/TcMar-Tc1         (130)   1457    1244  637633 *
  1478   11.4  1.7  9.0  chr13             31595010 31595473 (20590554) C MSAT-4_DR         Satellite               (2)    430       1  637634  
   526   24.4  8.3  2.5  chr13             31595487 31595679 (20590348) + DIRS-1D-LTR_DR    LTR/Ngaro               169    372   (229)  637635 *
  2056    9.3  4.5  0.6  chr13             31595522 31595835 (20590192) + SINE2-4_DR        SINE/tRNA-V-RTE           5    330    (41)  637636  
   439   17.4 13.3  0.0  chr13             31595891 31595988 (20590039) C Mariner-7_DR      DNA/TcMar-Tc1         (413)   1174    1064  637633  
   287   23.2  1.4  1.4  chr13             31595980 31596049 (20589978) C Mariner-7_DR      DNA/TcMar-Tc1        (1094)    493     424  637637 *
   232   29.0  2.1  2.1  chr13             31596046 31596140 (20589887) C DNA-N37_DR        DNA                   (470)    197     103  637638 *
   216   22.4  0.0  9.5  chr13             31596192 31596260 (20589767) C Zisupton-6_DR     DNA/Zisupton         (8665)  13451   13389  637639 *
  1545   15.6  3.5  7.9  chr13             31596200 31596541 (20589486) C HE1_DR1           SINE/tRNA-V-RTE        (30)    372      45  637640  
  2140   11.2 34.9  1.2  chr13             31598298 31598858 (20587169) C EnSpm-N60_DR      DNA/CMC-EnSpm         (121)    764      15  637641  
  1255    5.3  6.3  1.1  chr13             31598840 31599292 (20586735) C EnSpm-N60_DR      DNA/CMC-EnSpm         (678)    207       2  637642 *
   574   14.8  1.7  0.8  chr13             31599298 31599413 (20586614) + L1-103_DR         LINE/L1                1922   2038    (29)  637643  
   299   13.5  8.0  1.2  chr13             31599417 31599491 (20586536) C EnSpm-N27B_DR     DNA/CMC-EnSpm          (67)    106      27  637644  
   232   19.7  0.0  1.4  chr13             31599635 31599706 (20586321) C DNA-8-4_DR        DNA/hAT-Ac           (1537)   1031     961  637645 *
   238   13.0  0.0  1.1  chr13             31599647 31599739 (20586288) + hAT-N36C_DR       DNA/hAT                 155    246  (1671)  637646 *
   528    3.4  0.0  0.0  chr13             31599657 31599835 (20586192) + (GA)n             Simple_repeat             1    179     (0)  637647  
   376   10.8  0.0  0.0  chr13             31599724 31599852 (20586175) + hAT-30N1_DR       DNA/hAT-Ac             1312   1440   (593)  637648 *
   402   23.5  9.0  4.3  chr13             31600331 31600552 (20585475) C Mariner-N31_DR    DNA/TcMar-Tc1          (31)    509     278  637649 *
   506   12.9  9.5  5.9  chr13             31600419 31600566 (20585461) + ASAT_CY           Satellite                 5    157   (105)  637650  
   388    9.6  3.9  5.3  chr13             31601109 31601185 (20584842) C DNA11TA1B_DR      DNA/CMC-EnSpm           (1)    202     127  637651  
   208   27.8  1.1  2.2  chr13             31605462 31605553 (20580474) + Polinton-3_DR     DNA/Maverick          16427  16517  (2101)  637652  
   332   19.5  2.6  0.0  chr13             31606970 31607006 (20579021) + DNA2-7_DR         DNA                    2583   2627  (7023)  637653  
   343    9.4  0.0  4.7  chr13             31607007 31607095 (20578932) C Kolobok-1_DR      DNA/Kolobok-T2       (3394)   2909    2825  637654  
   332   19.5  2.6  0.0  chr13             31607096 31607128 (20578899) + DNA2-7_DR         DNA                    2628   2670  (6980)  637653  
   350   17.1  9.1  6.1  chr13             31609403 31609545 (20576482) C DNA-N15_DR        DNA                   (125)    280     134  637655  
   218   14.3  0.0 14.0  chr13             31609627 31609683 (20576344) C DNA-N15_DR        DNA                   (355)     50       1  637655  
   217   18.2  7.3  0.0  chr13             31609685 31609739 (20576288) C DNA-2-10_DR       DNA/TcMar              (15)   1212    1154  637656 *
  1384   11.4  6.7  0.8  chr13             31609698 31609935 (20576092) + Mariner-N7_DR     DNA/TcMar                10    261     (0)  637657  
   241   11.9  2.4  0.0  chr13             31609987 31609998 (20576029) + DNA2-16_DR        DNA                   10038  10050  (8001)  637658  
   987   13.3 12.3  1.2  chr13             31609999 31610226 (20575801) + ANGEL             DNA/Kolobok               3    255    (54)  637659  
   523   20.4 11.5  9.1  chr13             31610227 31610262 (20575765) C IS3EU-1_DR        DNA/IS3EU            (4525)   4174    3905  637660  
   697   13.2  0.0  7.4  chr13             31611374 31611504 (20574523) + DNA9-6_DR         DNA                    4463   4584  (3300)  637661 *
  1763   11.8 11.2  2.6  chr13             31611388 31611710 (20574317) C SINE2-4_DR        SINE/tRNA-V-RTE        (16)    355       6  637662  
   546   15.9  5.0  5.0  chr13             31611618 31611736 (20574291) C DNA6-6_DR         DNA                  (3295)   7986    7868  637663 *
   521    6.7  0.0  4.2  chr13             31612428 31612552 (20573475) + Polinton-4N1_DR   DNA/Maverick           4712   4831  (5605)  637664  
   464    5.7 22.9  0.0  chr13             31612430 31612569 (20573458) + hAT-N48B_DR       DNA/hAT-Ac             1520   1691   (449)  637665 *
  2085   10.3 16.9  0.9  chr13             31612853 31613242 (20572785) + hAT-N80_DR        DNA/hAT-Tip100          361    812     (0)  637666  
   566   22.5  0.0  0.0  chr13             31613398 31613517 (20572510) C DNA8-10_DR        DNA/hAT-Ac            (158)   3860    3741  637667  
  1658   15.1  2.7  8.5  chr13             31613582 31613993 (20572034) C HATN1_DR          DNA/hAT                (37)    390       1  637668  
   251    8.2  0.0 10.2  chr13             31614297 31614350 (20571677) + Mariner-N31_DR    DNA/TcMar-Tc1            23     71   (469)  637669 *
  1938    9.6 13.4  0.8  chr13             31614350 31614706 (20571321) + Mariner-N31_DR    DNA/TcMar-Tc1           139    540     (0)  637670  
   498   12.5  0.9  3.8  chr13             31615290 31615397 (20570630) C BHIKHARI-3-LTR_DR LTR/ERV1                (0)   1876    1772  637671  
   442   12.1  1.1  6.0  chr13             31615384 31615399 (20570628) + EnSpm-15_DR       DNA/CMC-EnSpm           940    994 (10460)  637672 *
   492    9.1  0.0  0.0  chr13             31615400 31615465 (20570562) C SINE2-5_DR        SINE/tRNA-V-RTE         (0)    282     217  637673  
   234   16.7  4.2  0.0  chr13             31615448 31615495 (20570532) C Gypsy50-I_DR      LTR/Gypsy             (521)   5171    5122  637674 *
   539   11.2  1.9  5.0  chr13             31615699 31615801 (20570226) C SINE3-1a          SINE/5S-Deu-L2          (0)    570     471  637675  
  6809    7.7  4.0  0.8  chr13             31616140 31617138 (20568889) + Mariner-N23_DRe   DNA/TcMar-ISRm11          1   1031     (0)  637676  
   375    8.1  4.8  0.0  chr13             31617139 31617200 (20568827) + DNA11TA1B_DR      DNA/CMC-EnSpm            43    107    (96)  637677  
   208   21.9  0.0 12.3  chr13             31617169 31617201 (20568826) C Polinton-2N1_DR   DNA/Maverick         (7209)   3883    3840  637678 *
   225    3.9  0.0  0.0  chr13             31617202 31617227 (20568800) + DNA11TA1B_DR      DNA/CMC-EnSpm           178    203     (0)  637679  
   208   21.9  0.0 12.3  chr13             31617228 31617241 (20568786) C Polinton-2N1_DR   DNA/Maverick         (7209)   3839    3819  637678  
   599   12.6 12.5  0.6  chr13             31617339 31617482 (20568545) + EnSpm-N4B_DR      DNA/CMC-EnSpm?           24    184    (36)  637680  
  1033   12.6  2.5  3.0  chr13             31617692 31617895 (20568132) + DNA11TA1_DR       DNA/CMC-EnSpm             1    203     (0)  637681  
   264   10.7 12.1  2.2  chr13             31618084 31618103 (20567924) + hAT-N107_DR       DNA/hAT-Ac              408    543   (465)  637682  
   291    7.9  2.9  2.9  chr13             31618104 31618117 (20567910) C DNA6-6_DR         DNA                  (3386)   7895    7792  637663  
   432    3.3  0.0  0.0  chr13             31618118 31618207 (20567820) + Merlin-1_DR       DNA/Merlin             8070   8159  (2368)  637683  
   409    4.4  0.0  3.3  chr13             31618126 31618219 (20567808) + Helitron-2_DR     RC/Helitron            6240   6330 (21082)  637684 *
   420    1.3  1.3  2.6  chr13             31618143 31618219 (20567808) + CryptonV-3_DR     DNA/Crypton-V          8197   8272 (15181)  637685  
   213   25.5  0.0  2.0  chr13             31618152 31618216 (20567811) + MuDR-2N1_DR       DNA/MULE-MuDR          3428   3490  (8735)  637686 *
  1070   11.2  3.5  3.0  chr13             31618217 31618418 (20567609) + DNA11TA1B_DR      DNA/CMC-EnSpm             1    203     (0)  637687  
   218    7.8  0.0 20.0  chr13             31618220 31618235 (20567792) + EnSpm-6N1_DR      DNA/CMC-EnSpm          6522   6598  (2638)  637688 *
   437   15.9  1.1  3.4  chr13             31618348 31618438 (20567589) C CryptonV-3_DR     DNA/Crypton-V       (20623)   2830    2742  637689  
   235   21.5 15.9  4.2  chr13             31618389 31618495 (20567532) + EnSpm-N27B_DR     DNA/CMC-EnSpm            18    136    (37)  637690 *
   306    8.9  3.5  3.5  chr13             31619081 31619138 (20566889) + ERV1-7_DR-I       LTR/ERV1               2023   2080  (4623)  637691  
   204   20.7  0.0  1.7  chr13             31622313 31622371 (20563656) C Gypsy82-LTR_Dr    LTR/Gypsy             (636)    709     652  637692  
   501   17.8  1.4  6.8  chr13             31624599 31624737 (20561290) + EnSpm-N27B_DR     DNA/CMC-EnSpm             7    138    (35)  637693  
   907   12.2 24.3  7.2  chr13             31625110 31625446 (20560581) C hAT-N135_DR       DNA/hAT-Charlie         (1)    541     151  637694  
  1952   14.3  3.9 11.3  chr13             31625471 31625934 (20560093) C hAT-N37_DR        DNA/hAT-Charlie         (0)    433       1  637695  
  2367    5.7  0.3  1.5  chr13             31626718 31627055 (20558972) + Mariner-N38_DR    DNA/TcMar-Tc1           214    547     (0)  637696  
  2260   13.5  0.0  0.3  chr13             31627056 31627110 (20558917) + Helitron-N2_DR    RC/Helitron            1138   1529   (934)  637697 *
  3457    9.7  2.5 17.9  chr13             31627058 31627900 (20558127) C DNA-2-13_DR       DNA                    (97)    733       1  637698  
   448   16.9  6.9 10.8  chr13             31627901 31627928 (20558099) C Zisupton-7_DR     DNA/Zisupton        (12387)   4695    4674  637699  
  3677   13.8  2.0  0.5  chr13             31628578 31629181 (20556846) + L1-51_DR          LINE/L1                4760   5372   (420)  637700  
   270   21.6  0.0  6.2  chr13             31629143 31629211 (20556816) C ENSPM-6_DR        DNA/CMC-EnSpm       (29844)   2772    2708  637701 *
   223   29.3  4.0  0.0  chr13             31629149 31629223 (20556804) C Zisupton-6_DR     DNA/Zisupton        (12873)   9243    9166  637702 *
   703   13.0 14.0  1.0  chr13             31629158 31629183 (20556844) C Helitron-N3B_DR   RC/Helitron           (909)   5695    5648  637703  
   789    7.4 26.4  1.4  chr13             31629184 31629361 (20556666) C Mariner-N38_DR    DNA/TcMar-Tc1           (0)    547     326  637704  
   657   16.4 16.5  2.1  chr13             31629329 31629363 (20556664) C Merlin-1_DR       DNA/Merlin           (5283)   5244    5010  637705 *
   778   21.6  1.6  4.5  chr13             31629364 31629375 (20556652) + Penelope-1_DR     LINE/Penelope          3723   3762   (684)  637706  
  1072    6.7  0.0  0.0  chr13             31629376 31629510 (20556517) C hAT-N167B_DR      DNA/hAT-Charlie       (195)   1378    1244  637707  
   582   16.7  0.0  0.9  chr13             31629498 31629606 (20556421) C hAT-N202_DR       DNA/hAT-Tip100       (1582)    303     196  637708 *
  1910    9.6  0.7  0.7  chr13             31629510 31629804 (20556223) C Mariner-N38_DR    DNA/TcMar-Tc1         (223)    324      30  637704  
   778   21.6  1.6  4.5  chr13             31629511 31629547 (20556480) + Penelope-1_DR     LINE/Penelope          3763   3901   (545)  637706 *
  1118   19.6  3.6  8.6  chr13             31629518 31629847 (20556180) C hAT-N198_DR       DNA/hAT-Charlie       (387)   1012     698  637709  
   567   10.8 12.8  0.0  chr13             31629815 31629916 (20556111) + L1-51_DR          LINE/L1                5377   5491   (301)  637710 *
   725   21.9  2.1  0.5  chr13             31629928 31630120 (20555907) + L1-51_DR          LINE/L1                5595   5790     (2)  637710  
   725   13.3 15.5  1.0  chr13             31630421 31630594 (20555433) C DNA11TA1_DR       DNA/CMC-EnSpm           (0)    203       5  637711  
   600   26.6  3.6  2.0  chr13             31631029 31631224 (20554803) + MuDR-N2_DR        DNA/MULE-MuDR            24    222   (101)  637712  
   845    7.5  0.8  0.0  chr13             31631266 31631385 (20554642) + DNA11TA1B_DR      DNA/CMC-EnSpm             3    123    (80)  637713  
   323   10.3  6.9  0.0  chr13             31632861 31632875 (20553152) C Kolobok-4_DR      DNA/Kolobok-T2       (3121)   3510    3492  637714  
  1271    8.0 29.5  0.0  chr13             31632876 31633126 (20552901) + Mariner-N38_DR    DNA/TcMar-Tc1             1    325   (222)  637715  
  1760    6.8  4.9  0.0  chr13             31633135 31633398 (20552629) + Copia-27_DR-LTR   LTR/Gypsy?              194    470     (0)  637716  
  2205   12.3  9.3  1.6  chr13             31633399 31633818 (20552209) C hAT-N135_DR       DNA/hAT-Charlie        (90)    452       1  637717  
   433   22.1  1.2  5.1  chr13             31633846 31634007 (20552020) C hAT-N21B_DR       DNA/hAT-Ac             (81)   1220    1065  637718  
   291   23.1  3.4  8.2  chr13             31633893 31634071 (20551956) C Helitron-N3B_DR   RC/Helitron          (4255)   2349    2179  637719 *
   238   29.1  6.2  1.5  chr13             31633950 31633966 (20552061) C hAT-N164_DR       DNA/hAT-Tip100       (1010)   1030     910  637720 *
   485   20.6  9.5  2.2  chr13             31633967 31633996 (20552031) + Merlin-1_DR       DNA/Merlin             1988   2168  (8359)  637721  
   627   13.2 10.1  2.0  chr13             31633997 31634135 (20551892) C Mariner-N38_DR    DNA/TcMar-Tc1         (391)    156       7  637722  
  9202    6.5  2.0  0.1  chr13             31634846 31636047 (20549980) + TC1DR3            DNA/TcMar-Tc1             1   1225     (0)  637723  
   460   19.6  4.3  0.0  chr13             31635974 31636065 (20549962) + Merlin-2_DR       DNA/Merlin             4828   4923  (8998)  637724 *
   624   12.1  6.5  0.0  chr13             31636145 31636268 (20549759) + DNA-2-29_DR       DNA                       1    132     (0)  637725  
   899   11.3  6.6  0.0  chr13             31636316 31636466 (20549561) C hAT-N137_DR       DNA/hAT-Ac            (841)   2730    2570  637726  
   633   17.6  9.0  1.2  chr13             31636340 31636494 (20549533) C CryptonV-N1_DR    DNA/Crypton-V        (1934)   8117    7951  637727 *
   200   21.3  0.0  2.1  chr13             31636553 31636600 (20549427) + BEL-16_DR-I       LTR/Pao                5270   5316   (468)  637728  
  1893   20.2 27.1  3.6  chr13             31637308 31637639 (20548388) + Merlin-1_DR       DNA/Merlin             8192   9042  (1485)  637729 *
  2074   11.6  7.9  0.5  chr13             31637315 31637670 (20548357) C HE1_DR1           SINE/tRNA-V-RTE        (19)    383       2  637730  
  2417   11.7  0.8  0.6  chr13             31637671 31638001 (20548026) + SINE2-4_DR        SINE/tRNA-V-RTE          36    367     (4)  637731  
   667   21.7  1.2  1.8  chr13             31637858 31638021 (20548006) + Penelope-5_DR     LINE/Penelope          2221   2383   (493)  637732 *
   233   13.8  0.0  3.9  chr13             31638016 31638068 (20547959) C ASAT_CY           Satellite              (50)    212     162  637733 *
   889   13.2 13.7  8.9  chr13             31638101 31638400 (20547627) C TDR16             DNA/Merlin              (0)    313       1  637734  
   796   17.9 30.8  6.9  chr13             31638401 31638466 (20547561) C EnSpm-N59_DR      DNA/CMC-EnSpm?        (728)   2941    2628  637735  
  1043   19.7  0.5  2.3  chr13             31638467 31638684 (20547343) + SAT-26B_DR        Satellite               580    793     (0)  637736 *
  2458    9.2  0.0  2.8  chr13             31638508 31638876 (20547151) + SINE2-4_DR        SINE/tRNA-V-RTE           9    367     (4)  637737  
   796   17.9 30.8  6.9  chr13             31638685 31638867 (20547160) C EnSpm-N59_DR      DNA/CMC-EnSpm?        (451)   2627    2309  637735 *
  2452   18.4  8.8  3.2  chr13             31638877 31639186 (20546841) C Merlin-1_DR       DNA/Merlin           (5833)   4692    3977  637738  
   908   14.9  4.3  0.0  chr13             31639043 31639203 (20546824) C Penelope-5_DR     LINE/Penelope         (498)   2378    2211  637739 *
  1561   22.2  2.4 15.8  chr13             31639063 31639693 (20546334) + DNA8-23_DR        DNA                    1711   2268  (4471)  637740 *
  1697   13.0  1.1  0.8  chr13             31639438 31639700 (20546327) C SINE2-4_DR        SINE/tRNA-V-RTE       (103)    268       5  637741  
  1267   20.0  2.6  1.5  chr13             31639462 31639730 (20546297) + DNA8-28_DR        DNA/hAT                3176   3447  (3695)  637742 *
  1084   18.1  2.0 15.4  chr13             31639701 31639738 (20546289) + EnSpm-15_DR       DNA/CMC-EnSpm          1050   1315 (10139)  637743 *
  5326    8.3  7.2  0.9  chr13             31639846 31640710 (20545317) C DNA8-4A_DR        DNA/hAT-Charlie         (0)    919       1  637744  
  3667   12.2 17.3  0.1  chr13             31641939 31642636 (20543391) + Rex1-20_DRe       LINE/Rex-Babar         2480   3284     (3)  637745  
   209    3.3  0.0  0.0  chr13             31642607 31642667 (20543360) + (CAAA)n           Simple_repeat             1     61     (0)  637746 *
  2050    9.4  4.6  4.3  chr13             31643426 31644092 (20541935) C DNA-2-10_DR       DNA/TcMar               (0)   1227       1  637747  
   212   12.5 10.0  0.0  chr13             31644968 31645007 (20541020) C ANGEL             DNA/Kolobok             (3)    306     263  637748  
   533    2.2  0.0  9.9  chr13             31647842 31647941 (20538086) C HAT1_DR           DNA/hAT-Ac           (2627)    665     575  637749 *
  1219   13.9  0.1  5.0  chr13             31647853 31648219 (20537808) + (TCTG)n           Simple_repeat             1    349     (0)  637750  
   228   25.5  5.5  1.1  chr13             31648531 31648621 (20537406) C Gypsy122-LTR_DR   LTR/Gypsy             (685)    148      54  637751 *
   460   15.6  0.0  0.9  chr13             31648551 31648660 (20537367) + Zisupton-7_DR     DNA/Zisupton           4599   4707 (12375)  637752  
   291   17.5  1.0  0.0  chr13             31648580 31648676 (20537351) C EnSpm-21_DR       DNA/CMC-EnSpm        (2172)   6978    6881  637753 *
   290    9.5  0.0  0.0  chr13             31649078 31649119 (20536908) + Merlin-N5_DR      DNA/Merlin                3     44  (4261)  637754  
   253   23.1  2.2  9.6  chr13             31649120 31649211 (20536816) C TDR16             DNA/Merlin              (2)    311     187  637755  
   326   13.3  0.0  0.0  chr13             31649324 31649368 (20536659) + DNA-5-1_DR        DNA/hAT?                  1     45   (694)  637756  
  2233   14.3 10.5  3.0  chr13             31649508 31649975 (20536052) + DNA-5-1B_DR       DNA/hAT-Tip100          213    714     (0)  637757  
  5676    6.6  0.6  0.3  chr13             31649982 31650751 (20535276) C Mariner-N23_DRe   DNA/TcMar-ISRm11        (0)   1031     259  637758  
  9113    3.1  2.9  0.2  chr13             31650752 31651876 (20534151) C HATN5_DR          DNA/hAT-Ac              (0)   1156       1  637759  
  2136    5.6  0.0  0.0  chr13             31651877 31652143 (20533884) C Mariner-N23_DRe   DNA/TcMar-ISRm11      (764)    267       1  637760  
   320   16.6  7.3  6.2  chr13             31652065 31652160 (20533867) C SAT-26_DR         Satellite             (307)   3576    3480  637761 *
   389   17.4  0.0 19.1  chr13             31652153 31652308 (20533719) + hAT-27N1_DR       DNA/hAT-Ac              464    594   (137)  637762  
   379   19.2  5.5  6.3  chr13             31652322 31652449 (20533578) + hAT-N126D_DR      DNA/hAT-Ac               11    137   (627)  637763  
  1296   16.2 13.0  8.0  chr13             31652529 31652996 (20533031) + hAT-N126D_DR      DNA/hAT-Ac              125    614     (0)  637764  
   418   17.8  1.9  2.9  chr13             31653017 31653120 (20532907) C DNA8-28_DR        DNA/hAT              (3891)   3251    3149  637765 *
   608    9.4  4.4  0.0  chr13             31653028 31653139 (20532888) + SINE2-4_DR        SINE/tRNA-V-RTE         172    307    (87)  637766  
   306   27.1  0.0 10.3  chr13             31653567 31653673 (20532354) + Kolobok-N10_DR    DNA/Kolobok              34    130   (513)  637767  
  1918   12.1  3.7  4.0  chr13             31653732 31654111 (20531916) + hAT-N126C_DR      DNA/hAT-Ac                1    379   (264)  637768  
   327   22.6  1.1  3.5  chr13             31654107 31654193 (20531834) C Kolobok-N10_DR    DNA/Kolobok           (228)    415     331  637769 *
   203   21.5  6.1  1.4  chr13             31654198 31654263 (20531764) + ERV1-N7-I_DR      LTR/ERV1               8178   8246   (322)  637770  
   756   14.4 15.0  0.0  chr13             31655547 31655699 (20530328) C hAT-N32D_DR       DNA/hAT-Charlie         (0)    655     480  637771  
   220   11.8  3.7  5.7  chr13             31655682 31655698 (20530329) C DNA-2-32_DR       DNA/CMC-EnSpm?       (3370)   5412    5360  637772 *
   265    8.1  0.0  0.0  chr13             31655699 31655735 (20530292) + EnSpm-N13_DR      DNA/CMC-EnSpm          5130   5166 (16983)  637773  
   580    8.3  1.7  9.0  chr13             31655750 31655868 (20530159) + EnSpm-N13_DR      DNA/CMC-EnSpm          5231   5341 (16808)  637774  
   980   12.7 19.5  0.0  chr13             31655881 31656111 (20529916) C hAT-N32D_DR       DNA/hAT-Charlie       (187)    468     208  637771  
   237   12.5  0.0  0.0  chr13             31656149 31656180 (20529847) C hAT-N32D_DR       DNA/hAT-Charlie       (621)     34       3  637771  
   841   21.1 15.6  7.0  chr13             31656812 31657196 (20528831) + hAT-N126B_DR      DNA/hAT-Ac                1    414     (7)  637775  
   291   15.8  1.2 13.9  chr13             31657125 31657137 (20528890) + DNA-X-17_DR       DNA                    1541   1612   (762)  637776 *
   370   23.5  0.0  0.0  chr13             31657138 31657205 (20528822) C hAT-N68_DR        DNA/hAT-Ac           (2964)     68       1  637777  
   300   24.9  1.4  9.5  chr13             31658410 31658425 (20527602) C EnSpmN1_DR        DNA/CMC-EnSpm         (826)   5755    5711  637778  
   539   15.2  2.3  8.2  chr13             31658426 31658554 (20527473) + Kolobok-N12_DR    DNA/Kolobok-T2          346    467   (381)  637779  
   450   23.1 20.6  5.7  chr13             31658534 31658703 (20527324) C TDR15             DNA/hAT-Ac            (280)    250      57  637780 *
   300   24.9  1.4  9.5  chr13             31658555 31658582 (20527445) C EnSpmN1_DR        DNA/CMC-EnSpm         (826)   5710    5624  637778 *
   304   19.6  5.8  6.8  chr13             31658875 31658902 (20527125) + EnSpmN1_DR        DNA/CMC-EnSpm          5291   5343  (1238)  637781  
   315   13.5  0.0  0.0  chr13             31658903 31658954 (20527073) + TDR15             DNA/hAT-Ac               98    149   (400)  637782  
   304   19.6  5.8  6.8  chr13             31658955 31658978 (20527049) + EnSpmN1_DR        DNA/CMC-EnSpm          5344   5393  (1188)  637781  
   209   21.4  0.0  0.0  chr13             31660068 31660109 (20525918) C L1-32_DR          LINE/L1               (421)   5432    5391  637783  
   206   15.8  0.0  0.0  chr13             31660404 31660441 (20525586) + hAT-N134_DR       DNA/hAT?                733    770   (295)  637784 *
   575   20.7  4.5 14.9  chr13             31660408 31660651 (20525376) + Dada-U1A_DR       DNA/Dada               5651   5872  (5107)  637785 *
   966   12.6  0.5 12.9  chr13             31660449 31660666 (20525361) + ANGEL             DNA/Kolobok              70    263    (46)  637786  
   409    6.7  5.2  9.6  chr13             31661167 31661194 (20524833) C EnSpm-N42B_DR     DNA/CMC-EnSpm        (2860)   1444    1378  637787  
   256    6.6  0.0  8.8  chr13             31661196 31661294 (20524733) C CryptonV-N5_DR    DNA/Crypton-V       (16004)   8533    8443  637788 *
   440    6.2  3.5  0.9  chr13             31661209 31661321 (20524706) C Kolobok-3_DR      DNA/Kolobok-T2       (3385)   2581    2466  637789  
   358    8.9  4.8  1.5  chr13             31661214 31661339 (20524688) + hAT-N107_DR       DNA/hAT-Ac              486    615   (393)  637790 *
   255   15.2  1.6  0.8  chr13             31661295 31661320 (20524707) + hAT-N21_DR        DNA/hAT-Charlie        1608   1733   (113)  637791 *
   409    6.7  5.2  9.6  chr13             31661321 31661340 (20524687) C EnSpm-N42B_DR     DNA/CMC-EnSpm        (2860)   1377    1324  637787  
   322   13.9  3.9  2.5  chr13             31661322 31661363 (20524664) + ERV1-7_DR-I       LTR/ERV1               1698   1854  (4849)  637792 *
   375   21.2  2.6 12.2  chr13             31661334 31661470 (20524557) + DNA8-25_DR        DNA                     630    831  (3136)  637793  
  2119   11.6  4.3  1.6  chr13             31661471 31661837 (20524190) + TC1DR2            DNA/TcMar-Tc1             1    377   (499)  637794  
  3878   13.9  2.4  2.0  chr13             31661838 31662518 (20523509) + Harbinger-N31_DR  DNA/PIF-Harbinger         1    683     (2)  637795  
  2762   10.3  5.6  1.8  chr13             31662519 31663002 (20523025) + TC1DR2            DNA/TcMar-Tc1           373    874     (2)  637796  
   367    7.5  1.6  3.3  chr13             31664178 31664301 (20521726) C Polinton-1N1_DR   DNA/Maverick          (618)  14851   14730  637797 *
   380   12.5  0.6  2.7  chr13             31664208 31664393 (20521634) + (TTATA)n          Simple_repeat             3    179     (0)  637798  
   452   20.0  6.3 10.9  chr13             31664717 31664907 (20521120) + Merlin-1_DR       DNA/Merlin             9251   9433  (1094)  637799  
   204   11.4  2.3  0.0  chr13             31664989 31665032 (20520995) + EnSpm-N13_DR      DNA/CMC-EnSpm          5958   6002 (16147)  637800  
  2598    2.7  1.0  8.4  chr13             31665421 31665830 (20520197) + L1-47_DR          LINE/L1                5070   5451     (6)  637801  
   984   16.1  4.8  6.3  chr13             31665985 31666043 (20519984) C IS3EU-4_DR        DNA/IS3EU            (5429)   9600    9318  637802  
  1520    4.9  9.7  0.8  chr13             31666044 31666271 (20519756) C TDR17             DNA/Sola-1              (0)    248       1  637803  
   213   12.5  0.0  5.0  chr13             31666242 31666283 (20519744) + IS3EU-4_DR        DNA/IS3EU              9514   9553  (5476)  637804 *
  1283   14.4  0.0  0.0  chr13             31666567 31666767 (20519260) + SINE2-4_DR        SINE/tRNA-V-RTE         171    371     (0)  637805  
   964   18.4  0.9  3.6  chr13             31666579 31666804 (20519223) C MuDR-2_DR         DNA/MULE-MuDR        (4888)  19045   18826  637806 *
   258   14.9  0.0  0.0  chr13             31667087 31667153 (20518874) + DNA-TA-4_DR       DNA/TcMar              6056   6122  (3673)  637807  
   256   14.3  1.4  0.0  chr13             31667103 31667172 (20518855) C hAT-N47C_DR       DNA/hAT-Tip100       (2242)    217     147  637808 *
   248   21.5  0.0  4.1  chr13             31668390 31668412 (20517615) C hAT-N131_DR       DNA/hAT-Ac           (1730)    334     237  637809  
   367    7.6  0.0  0.0  chr13             31668413 31668491 (20517536) C Helitron-2_DR     RC/Helitron         (21304)   6108    6030  637810  
   266    2.6  0.0  3.9  chr13             31668426 31668506 (20517521) + ENSPM-6_DR        DNA/CMC-EnSpm         14854  14931 (17685)  637811 *
   262   20.4  0.0  1.1  chr13             31668453 31668541 (20517486) + Harbinger-5_DR    DNA/PIF-Harbinger       707    794  (5865)  637812 *
   215   16.0  0.0  4.0  chr13             31669279 31669330 (20516697) + Gypsy47-I_DR      LTR/Gypsy               146    195  (4874)  637813  
   262    3.8  0.0 13.2  chr13             31669344 31669403 (20516624) C Helitron-2_DR     RC/Helitron         (22001)   5411    5359  637814  
   210   15.1  0.0 11.9  chr13             31669771 31669845 (20516182) C Helitron-1_DR     RC/Helitron         (17619)   8681    8615  637815  
   308    9.3  0.0  0.0  chr13             31670042 31670084 (20515943) C Crypton-N1_DR     DNA/Crypton-A           (3)    481     439  637816  
   201    8.2  0.0  0.0  chr13             31670177 31670225 (20515802) C ERV1-N7-I_DR      LTR/ERV1             (3165)   5403    5355  637817 *
   238   13.1  1.6  0.0  chr13             31670187 31670247 (20515780) C hAT-N178B_DR      DNA/hAT-Ac           (1706)    177     116  637818  
   624   24.0  4.1  0.0  chr13             31670289 31670434 (20515593) C Crypton-N1_DR     DNA/Crypton-A         (330)    154       3  637816  
  4652    9.2  6.3  1.0  chr13             31671140 31671882 (20514145) C HATN13_DR         DNA/hAT-Ac              (0)   1119     338  637819  
   969   15.8  2.7  1.1  chr13             31672028 31672213 (20513814) C SINE2-1_DR        SINE/tRNA               (9)    189       1  637820  
   260   13.5  0.0  0.0  chr13             31672322 31672358 (20513669) + Kolobok-N10_DR    DNA/Kolobok             398    434   (209)  637821  
   558   15.6 33.8  3.2  chr13             31672385 31672603 (20513424) + SINE2-2_DR        SINE/tRNA-Core-RTE        5    288    (41)  637822  
   382    9.4  1.1  2.3  chr13             31673172 31673258 (20512769) C DNA-N43_DR        DNA/TcMar-Fot1        (323)    731     646  637823  
  3332    7.7  5.9  0.9  chr13             31673961 31674470 (20511557) C Mariner-N38_DR    DNA/TcMar-Tc1          (12)    535       1  637824  
   201   12.9  0.0  0.0  chr13             31674445 31674475 (20511552) + hAT-N202_DR       DNA/hAT-Tip100          488    518  (1367)  637825 *
  1138   11.4  1.1  1.9  chr13             31674476 31674678 (20511349) + DNA-5-8B_DR       DNA/hAT-hAT5              1    198   (284)  637826  
   448   13.0  0.7 10.4  chr13             31674629 31674765 (20511262) C Harbinger-2_DR    DNA/PIF-Harbinger    (1868)   2459    2335  637827 *
   471    6.0  0.0  4.3  chr13             31674653 31674774 (20511253) C EnSpm-N42_DR      DNA/CMC-EnSpm         (413)    839     723  637828  
   385    5.8  8.6  1.3  chr13             31674664 31674802 (20511225) + DNA-8-29_DR       DNA/hAT-Tip100          826    974    (46)  637829 *
   648    4.7  5.6  0.9  chr13             31674678 31674784 (20511243) C ACROBAT1          DNA/PIF               (518)    861     750  637830  
   399    3.0  0.0  3.9  chr13             31674700 31674805 (20511222) + Kolobok-1_DR      DNA/Kolobok-T2         2854   2955  (3348)  637831 *
   571   10.2  0.0  8.2  chr13             31674790 31674887 (20511140) + EnSpm-N13_DR      DNA/CMC-EnSpm          8198   8278 (13871)  637832  
  1101    7.5  6.3  0.0  chr13             31675768 31675941 (20510086) C EnSpm-N21_DR      DNA/CMC-EnSpm          (99)    380     196  637833  
   493    5.6  2.8  0.0  chr13             31675938 31676008 (20510019) + TDR7              DNA                       1     73   (468)  637834 *
  1072   13.6  5.4  2.4  chr13             31676067 31676307 (20509720) + TDR7              DNA                     294    541     (0)  637835  
   672   12.8 12.8  4.1  chr13             31676308 31676482 (20509545) C EnSpm-N21_DR      DNA/CMC-EnSpm         (282)    197       8  637833  
   340   16.1  6.7  2.1  chr13             31676474 31676562 (20509465) + Kolobok-N11_DR    DNA/Kolobok-T2          379    471     (0)  637836 *
  3457   10.7  7.6  3.9  chr13             31676694 31677313 (20508714) + HARBINGERN3B_DR   DNA/PIF-Harbinger         1    642   (442)  637837  
   213   23.9  7.5 12.7  chr13             31677289 31677313 (20508714) C EnSpm-N36B_DR     DNA/CMC-EnSpm        (2358)   1058    1042  637838 *
  1510    5.3  2.6  0.0  chr13             31677314 31677503 (20508524) C hAT-N4C_DR        DNA/hAT-Charlie         (0)    195       1  637839  
   429   22.7  0.0  0.0  chr13             31677426 31677513 (20508514) C L1-60_DR          LINE/L1              (5308)    369     282  637840 *
   279   17.8  4.0 39.9  chr13             31677514 31677716 (20508311) C DNA8-26_DR        DNA                  (2898)   1623    1410  637841 *
  1744   15.3  3.6  9.8  chr13             31677550 31677992 (20508035) + HarbingerN3_DR    DNA/PIF-Harbinger       647   1064     (0)  637842  
   983   20.0  5.7  4.5  chr13             31678351 31678633 (20507394) + CryptonV-N6_DR    DNA/Crypton-V           277    562     (0)  637843  
   266   16.7  0.0  0.0  chr13             31678899 31678940 (20507087) + TDR8B             DNA/hAT-Ac              922    963     (0)  637844  
   414   17.9  1.3  8.1  chr13             31678941 31679079 (20506948) C EnSpm-N48_DR      DNA/CMC-EnSpm        (1692)   1886    1758  637845 *
   656   14.9  1.6  3.1  chr13             31678941 31679134 (20506893) + EnSpm-N2_DR       DNA/CMC-EnSpm          2929   3119   (896)  637846  
  3844   12.1 10.2  1.5  chr13             31679141 31679805 (20506222) C HarbingerN6B_DR   DNA/PIF-Harbinger       (0)    722       1  637847  
   211   23.7  5.1  0.0  chr13             31680545 31680603 (20505424) + Mariner-7_DR      DNA/TcMar-Tc1            50    111  (1476)  637848  
   512   23.6  2.4  6.2  chr13             31680604 31680770 (20505257) C Mariner-7_DR      DNA/TcMar-Tc1         (410)   1177    1017  637849  
   369   20.8 15.6  0.0  chr13             31680762 31680857 (20505170) C Mariner-7_DR      DNA/TcMar-Tc1        (1058)    529     419  637849 *
   222   13.6  2.2  2.2  chr13             31680955 31680999 (20505028) + hAT-N91_DR        DNA/hAT-Ac                1     45   (310)  637850  
   316   21.8  1.2  5.1  chr13             31683382 31683398 (20502629) + DNA8-26_DR        DNA                    1523   1600  (2929)  637851  
   439    6.7  0.0  6.7  chr13             31683399 31683462 (20502565) C TDR3B             DNA/hAT-Charlie         (0)    193     134  637852 *
  1096   17.5  9.9  6.0  chr13             31683462 31683813 (20502214) + DNA2-10_DR        DNA                    2115   2479  (1042)  637853 *
  1872    8.2  2.5  0.7  chr13             31683532 31683814 (20502213) + HATN10_DR         DNA/hAT-Ac              168    455     (0)  637854  
   264   18.4  0.0  3.3  chr13             31683764 31683825 (20502202) C CryptonV-N1_DR    DNA/Crypton-V        (5228)   4823    4764  637855 *
  1546   14.5 12.8  0.0  chr13             31683828 31684117 (20501910) + Harbinger-N10_DR  DNA/PIF-Harbinger         1    327     (1)  637856  
   382   22.2 20.1  1.1  chr13             31683980 31684138 (20501889) C ENSPM-6_DR        DNA/CMC-EnSpm       (13194)  19422   19234  637857 *
   477   25.3  4.7  1.7  chr13             31684078 31684246 (20501781) C DNA2-16_DR        DNA                  (4045)  14006   13833  637858 *
  1731   10.4  6.2  7.6  chr13             31684127 31684447 (20501580) C TDR19             DNA/hAT-Charlie        (88)    317       1  637859  
   503   22.8 10.9  4.5  chr13             31684448 31684485 (20501542) + DNA-6-N5B_DR      DNA                    1915   1965  (1558)  637860  
   624   24.0 14.1  2.1  chr13             31684950 31685162 (20500865) + SINE2-2_DR        SINE/tRNA-Core-RTE       24    261    (68)  637861  
  1821   17.6  2.3  0.3  chr13             31685221 31685567 (20500460) C DIRS-4N1-LTR_DR   LTR/Ngaro               (0)    354       1  637862  
   217   13.5  0.0  2.7  chr13             31686679 31686716 (20499311) + Rex1-15_DRe       LINE/Rex-Babar         1562   1598    (66)  637863  
   216   15.6  0.0  0.0  chr13             31686703 31686734 (20499293) + hAT-N202_DR       DNA/hAT-Tip100            6     37  (1848)  637864 *
   383   18.8  1.1  3.5  chr13             31686708 31686795 (20499232) C DNA-5-8E_DR       DNA/hAT-hAT5           (85)    397     312  637865 *
  2545   13.6 14.5  2.8  chr13             31686734 31687306 (20498721) + DNA-5-1_DR        DNA/hAT?                102    739     (0)  637866  
   638   17.4  0.0  1.2  chr13             31688424 31688592 (20497435) C EnSpm-6N1_DR      DNA/CMC-EnSpm        (8120)   1116     950  637867 *
  1659   22.3  1.5  0.5  chr13             31688444 31688844 (20497183) C Zisupton-6_DR     DNA/Zisupton        (13289)   8827    8423  637868  
   659   18.6  0.0  0.8  chr13             31688736 31688865 (20497162) + HATN16_DR         DNA/hAT-Charlie         740    868    (76)  637869 *
   332   30.1  1.4  6.1  chr13             31688746 31688883 (20497144) + IS3EU-4_DR        DNA/IS3EU             14092  14223   (806)  637870 *
   285   28.0  5.0  6.8  chr13             31688845 31688923 (20497104) C SAT-12_DR         Satellite               (1)   1306     835  637871 *
   240   25.8  1.4 13.7  chr13             31688869 31689007 (20497020) C DNA8-26_DR        DNA                  (3794)    736     613  637872 *
   698   19.1  6.4  2.0  chr13             31690847 31690874 (20495153) + EnSpm-N11_DR      DNA/CMC-EnSpm          1535   1570  (3783)  637873  
  2407   10.5  2.2  1.1  chr13             31690875 31691240 (20494787) + SINE2-4_DR        SINE/tRNA-V-RTE           1    370     (1)  637874  
  1220   14.8 10.8  2.2  chr13             31691226 31691466 (20494561) + hAT-N86_DR        DNA/hAT-Ac              235    496    (48)  637875 *
   617   15.0 13.4  3.0  chr13             31691467 31691645 (20494382) C DNA11TA1_DR       DNA/CMC-EnSpm           (0)    203       7  637876  
   225   23.5  0.0  0.0  chr13             31692478 31692528 (20493499) C ANGEL             DNA/Kolobok             (0)    309     259  637877  
   331   25.6  0.0  0.0  chr13             31692540 31692617 (20493410) + SINE2-1_DR        SINE/tRNA                39    116    (82)  637878  
   226   13.5  0.0  0.0  chr13             31692614 31692650 (20493377) + EnSpm-N13_DR      DNA/CMC-EnSpm          4308   4344 (17805)  637879 *
   538    7.5  0.0  0.0  chr13             31693869 31693935 (20492092) + DNA-1-7_DR        DNA/PIF-Harbinger         1     67  (1371)  637880  
  2682   14.7  4.6  8.0  chr13             31693965 31694637 (20491390) C Merlin-2_DR       DNA/Merlin           (9771)   4150    3499  637881  
  2347    9.2 24.5  0.0  chr13             31694637 31695040 (20490987) C SINE3-1           SINE/5S-Deu-L2         (80)    510       8  637882 *
  3248   18.6  9.4  1.8  chr13             31696009 31696833 (20489194) + Kolobok-N2C_DR    DNA/Kolobok-T2            1    887   (231)  637883  
   763    8.6  0.0  0.0  chr13             31696834 31696938 (20489089) C Harbinger-N13_DR  DNA/PIF-Harbinger     (219)    105       1  637884  
   528   13.9  0.9  4.9  chr13             31696945 31697050 (20488977) C hAT-N130_DR       DNA/hAT-Ac              (3)    418     317  637885  
 13137    1.1  5.2  0.6  chr13             31697060 31698626 (20487401) + Kolobok-N9_DR     DNA/Kolobok-T2            1   1639     (0)  637886  
  1092   16.1  1.8  1.0  chr13             31698652 31698883 (20487144) C hAT-N130_DR       DNA/hAT-Ac            (369)    231       1  637885  
   538   19.6  4.3  1.4  chr13             31698767 31698906 (20487121) C DNA6-1_DR         DNA/hAT-hAT5          (881)    268     125  637887 *
   238   16.2  0.0  0.0  chr13             31700347 31700383 (20485644) + ENSPM-6_DR        DNA/CMC-EnSpm         14007  14043 (18573)  637888 *
  2910   15.5 19.7  2.2  chr13             31700351 31701110 (20484917) C Merlin-1_DR       DNA/Merlin           (5308)   5219    4330  637889  
   997   11.8  1.1  3.5  chr13             31700957 31701131 (20484896) + CryptonV-N1_DR    DNA/Crypton-V          7976   8146  (1905)  637890 *
   308   20.1  1.7  8.0  chr13             31701086 31701204 (20484823) C hAT-N198_DR       DNA/hAT-Charlie       (550)    849     738  637891 *
   338   16.0  1.5 36.0  chr13             31701106 31701310 (20484717) + ENSPM-6_DR        DNA/CMC-EnSpm         14776  14928 (17688)  637892 *
   423   16.9  0.0  0.0  chr13             31701234 31701308 (20484719) + Helitron-2_DR     RC/Helitron           23608  23690  (3722)  637893  
   328   25.2  1.8  0.9  chr13             31701309 31701345 (20484682) C Polinton-1_DR     DNA/Maverick          (809)  17676   17564  637894  
  1075   13.5  0.0  0.6  chr13             31701679 31701842 (20484185) C L1-56_DR          LINE/L1              (2277)   2705    2543  637895  
   235   15.4  0.0  0.0  chr13             31701842 31701880 (20484147) + EnSpm-N40_DR      DNA/CMC-EnSpm          3228   3266  (2128)  637896 *
 14624    4.8  1.5  0.1  chr13             31702410 31704231 (20481796) + L2-2_DRe          LINE/L2                2389   4236     (2)  637897  
   227   26.6  4.3  8.3  chr13             31704230 31704528 (20481499) + I-4_DR            LINE/I                  991   1278   (136)  637898 *
   215   17.7 11.3  0.0  chr13             31704910 31704971 (20481056) C L1-136_DR         LINE/L1              (4534)    844     776  637899  
   205    7.4  0.0 23.3  chr13             31705486 31705538 (20480489) + ASAT_CY           Satellite               215    257     (5)  637900  
   268   20.0  1.3  1.3  chr13             31705701 31705776 (20480251) C Merlin-N1_DR      DNA/Merlin            (191)    178     103  637901  
  1969   15.9  4.2 12.0  chr13             31705777 31706277 (20479750) C hAT-N32E_DR       DNA/hAT-Charlie         (1)    515      50  637902  
   210   21.7  3.2  3.2  chr13             31706343 31706403 (20479624) C hAT-27_DR         DNA/hAT-Ac              (3)   3326    3266  637903  
  2617   10.4  3.0  3.7  chr13             31706404 31706842 (20479185) + Tc1-7_DR          DNA/TcMar-Tc1             1    436  (1210)  637904  
   618    9.1  0.0  0.0  chr13             31706851 31706938 (20479089) + Tc1-7_DR          DNA/TcMar-Tc1          1558   1645     (1)  637905  
   207   26.5  0.0  7.9  chr13             31708127 31708144 (20477883) + hAT-N48B_DR       DNA/hAT-Ac             1335   1410   (730)  637906 *
   210   26.7  1.7  0.0  chr13             31708137 31708196 (20477831) C Zisupton-7_DR     DNA/Zisupton        (16082)   1000     940  637907 *
   270   25.0  0.0  0.0  chr13             31708145 31708208 (20477819) C Polinton-1_DR     DNA/Maverick         (1297)  17188   17125  637894 *
   304   16.1  0.0  8.0  chr13             31708155 31708208 (20477819) C EnSpm-N46_DR      DNA/CMC-EnSpm?       (1474)   2266    2217  637908  
   245   20.4  0.0  5.8  chr13             31708209 31708227 (20477800) C EnSpm-N14_DR      DNA/CMC-EnSpm         (956)   3624    3556  637909  
   208   30.0  1.1  0.0  chr13             31708228 31708244 (20477783) + EnSpm-7_DR        DNA/CMC-EnSpm          7128   7218  (3816)  637910  
  3665    8.7  3.5  0.2  chr13             31708560 31709076 (20476951) C TC1DR3            DNA/TcMar-Tc1           (1)   1224     691  637911  
  1010    8.3  6.2  0.0  chr13             31709081 31709225 (20476802) C TC1DR3            DNA/TcMar-Tc1        (1065)    160       7  637912  
   548   12.0 11.0  0.0  chr13             31709498 31709597 (20476430) + hAT-N50B_DR       DNA/hAT-Ac                1    111   (637)  637913  
  1376    9.1  6.8  2.9  chr13             31709615 31709851 (20476176) + hAT-N50B_DR       DNA/hAT-Ac              503    748     (0)  637914  
   457   23.8  3.3  4.0  chr13             31710917 31711069 (20474958) C HATN17_DR         DNA/hAT-Tip100       (1050)    497     346  637915 *
  1093   19.5 21.8  1.9  chr13             31710940 31711247 (20474780) C HE1_DR1           SINE/tRNA-V-RTE        (30)    372       5  637916  
   370   19.1  2.9  0.0  chr13             31711189 31711256 (20474771) + TDR17B            DNA/Sola-1              715    784   (762)  637917 *
   338   30.8  0.0  4.8  chr13             31711257 31711292 (20474735) C DNA8-10_DR        DNA/hAT-Ac           (2077)   1936    1838  637918  
   295   23.3  3.2  3.2  chr13             31711808 31711900 (20474127) C hAT-N138_DR       DNA/hAT-Ac            (257)   1329    1237  637919  
   827   10.2  2.3  0.0  chr13             31712285 31712412 (20473615) + L2-5_DRe          LINE/L2                2096   2226     (1)  637920  
   864   16.7  1.6  5.5  chr13             31712487 31712676 (20473351) C EnSpm-3N1_DR      DNA/CMC-EnSpm           (0)    183       1  637921  
   204   12.7  3.6  0.0  chr13             31713199 31713253 (20472774) C EnSpm-N13_DR      DNA/CMC-EnSpm       (16121)   6028    5972  637922 *
   244    7.3  0.0  0.0  chr13             31713219 31713259 (20472768) C DNA6-6_DR         DNA                  (1316)   9965    9925  637923  
  2512    3.5  0.0  0.0  chr13             31713516 31713828 (20472199) C TDR16             DNA/Merlin              (0)    313       1  637924  
   385   20.1  5.6 15.6  chr13             31713829 31713907 (20472120) + EnSpm-N59_DR      DNA/CMC-EnSpm?         2923   3280   (389)  637925 *
   414   12.0  5.0 11.9  chr13             31713833 31713852 (20472175) C DNA-TA-4_DR       DNA/TcMar            (5082)   4713    4563  637926  
   422   15.8  5.0 10.4  chr13             31713853 31713867 (20472160) C IS3EU-4_DR        DNA/IS3EU            (5732)   9297    9164  637927  
   452   12.5  6.3  4.7  chr13             31713868 31713885 (20472142) + Merlin-1_DR       DNA/Merlin             4305   4432  (6095)  637928  
   544   10.5  7.4  2.6  chr13             31713886 31713993 (20472034) C hAT-N137_DR       DNA/hAT-Ac            (847)   2724    2612  637929  
   830   17.4  1.1  4.4  chr13             31714165 31714350 (20471677) + DNA7-N2_DR        DNA/hAT-hAT6           1408   1587   (427)  637930 *
  2381   11.1  0.0  1.7  chr13             31714186 31714542 (20471485) C SINE2-4_DR        SINE/tRNA-V-RTE         (4)    367      17  637931  
   385   17.7  4.8  4.8  chr13             31714483 31714565 (20471462) + EnSpm-N48B_DR     DNA/CMC-EnSpm          2571   2653  (4306)  637932 *
   584   19.7  4.7  0.7  chr13             31715093 31715240 (20470787) + DNAX-16_DR        DNA                       2    155   (268)  637933  
   706    1.1  0.0  2.3  chr13             31715276 31715365 (20470662) + EnSpm-N44_DR      DNA/CMC-EnSpm             1     88  (8564)  637934  
   754   15.8  1.8 10.2  chr13             31715496 31715770 (20470257) C Zisupton-6_DR     DNA/Zisupton        (12732)   9384    9131  637935 *
   891   13.4  0.6 46.6  chr13             31715535 31716009 (20470018) C hAT-N145_DR       DNA/hAT-Ac            (177)   1414    1089  637936 *
  3581   11.7  1.4  8.4  chr13             31715599 31716299 (20469728) + Merlin-1_DR       DNA/Merlin             1549   2204  (8323)  637937  
   252    5.3  0.0  0.0  chr13             31716268 31716305 (20469722) C Helitron-4_DR     RC/Helitron         (18438)  13430   13393  637938 *
  2677   15.1  7.7  2.0  chr13             31717613 31718187 (20467840) + DNA-4-1_DR        DNA/Sola-2                1    607     (5)  637939  
   412   17.1  0.0  6.4  chr13             31718100 31718199 (20467828) C Helitron-1_DR     RC/Helitron         (14945)  11355   11262  637940 *
  2015   10.1 10.9  0.5  chr13             31718665 31719022 (20467005) + DNA15TA1_DR       DNA/CMC-EnSpm             1    395    (47)  637941 *
  3103   10.7  2.0  2.0  chr13             31719019 31719516 (20466511) + hAT-N203_DR       DNA/hAT-Tip100         1054   1551  (3990)  637942  
   276    0.0 23.8  0.0  chr13             31719518 31719559 (20466468) + DNA15TA1_DR       DNA/CMC-EnSpm           391    442     (0)  637943  
   204   11.8  0.0  2.9  chr13             31720646 31720680 (20465347) C ERV1-N6-I_DR      LTR/ERV1              (400)   4103    4070  637944  
   461   20.3  0.0  5.1  chr13             31720847 31720991 (20465036) + Gypsy123-I_DR     LTR/Gypsy               552    689  (4725)  637945 *
   594   11.4  0.3  0.1  chr13             31720864 31721000 (20465027) C Zisupton-6_DR     DNA/Zisupton         (5559)  16557   16416  637946  
   544   15.5  0.0  2.3  chr13             31720888 31721019 (20465008) C DNA-X-5_DR        DNA/hAT               (110)   1111     983  637947 *
   324   14.1 19.7  0.0  chr13             31720999 31721069 (20464958) C TC1DR3            DNA/TcMar-Tc1           (7)   1218    1134  637948 *
   347   29.7  5.6  2.4  chr13             31721020 31721041 (20464986) C ERV1-N6-I_DR      LTR/ERV1             (1030)   3435    3307  637949  
  1299   12.0  0.9  1.4  chr13             31721045 31721263 (20464764) + hAT-N22_DR        DNA/hAT-Ac             1521   1738     (0)  637950  
   216   12.7  3.0  4.6  chr13             31723103 31723168 (20462859) + DNA-N43_DR        DNA/TcMar-Fot1          510    574   (480)  637951 *
   239   14.3  4.5  6.1  chr13             31723130 31723196 (20462831) C Polinton-4N1_DR   DNA/Maverick         (5662)   4774    4709  637952  
   214   25.0  6.2  0.0  chr13             31723134 31723213 (20462814) C Gypsy134-LTR_DR   LTR/Gypsy              (86)   1115    1031  637953 *
   207   17.5  2.5  0.0  chr13             31723360 31723399 (20462628) + Zisupton-4_DR     DNA/Zisupton            130    170  (7207)  637954  
   362   22.2  3.7  0.9  chr13             31724567 31724675 (20461352) C ANGEL             DNA/Kolobok             (4)    305     194  637955  
   252    9.5  0.0  2.4  chr13             31724929 31724971 (20461056) C hAT-N118_DR       DNA/hAT-Ac           (1010)    170     129  637956  
  2033   14.8  5.6  0.0  chr13             31724974 31725351 (20460676) + HE1_DR1           SINE/tRNA-V-RTE           1    399     (3)  637957  
   623   13.4 21.0  0.4  chr13             31725396 31725590 (20460437) + Rex1-31_DRe       LINE/Rex-Babar         3284   3518    (15)  637958  
   322   16.1  2.8  3.5  chr13             31725829 31725970 (20460057) C Harbinger-N17_DR  DNA/PIF-Harbinger    (1186)    459     319  637959 *
   332   13.8  6.0  0.8  chr13             31725896 31725915 (20460112) C EnSpm-N40B_DR     DNA/CMC-EnSpm         (751)   4756    4700  637960  
   363   13.5  1.0  1.0  chr13             31725916 31726012 (20460015) + ACROBAT1          DNA/PIF                 807    903   (476)  637961  
   332   13.8  6.0  0.8  chr13             31726013 31726030 (20459997) C EnSpm-N40B_DR     DNA/CMC-EnSpm         (751)   4699    4642  637960  
  1989   14.9  6.4  3.9  chr13             31726222 31726676 (20459351) C Copia-11G_DR-LTR  LTR/Gypsy?             (12)    466       1  637962  
  1195   16.5  7.9  2.3  chr13             31726671 31726962 (20459065) + TDR16             DNA/Merlin                2    309     (4)  637963 *
   226   17.9 17.9  0.0  chr13             31726915 31726970 (20459057) C CryptonV-N4_DR    DNA/Crypton-V       (12333)   1160    1095  637964 *
  1449    8.7  8.7  0.4  chr13             31727765 31727994 (20458033) C hAT-N126B_DR      DNA/hAT-Ac              (0)    600     352  637965  
  3453   10.0  0.3  7.3  chr13             31727995 31728579 (20457448) C LOOPERN5_DR       DNA/Kolobok-T2          (0)   1237     691  637966  
   439   29.1  2.2  4.6  chr13             31729143 31729175 (20456852) C DNA-6-N5B_DR      DNA                  (1563)   1960    1933  637967  
  1349   13.3  0.0  0.0  chr13             31729176 31729371 (20456656) + TDR19C            DNA/hAT-Charlie           1    196   (200)  637968  
   243   31.5  0.0  5.7  chr13             31729282 31729392 (20456635) C L1-60_DR          LINE/L1              (5302)    375     271  637969 *
   253   17.1  0.0  8.0  chr13             31729499 31729593 (20456434) C hAT-N178B_DR      DNA/hAT-Ac           (1670)    213     126  637970  
   503   13.8  1.3  0.6  chr13             31729921 31730062 (20455965) C CryptonV-3_DR     DNA/Crypton-V       (22909)    544     428  637971 *
   578    3.3  4.1  6.2  chr13             31729986 31730083 (20455944) C EnSpm-N33_DR      DNA/CMC-EnSpm        (1907)    350     255  637972  
   260   16.4  0.0  0.0  chr13             31730036 31730090 (20455937) C DNA6-10_DR        DNA                  (3383)   3323    3269  637973 *
   264   16.0  2.0  0.0  chr13             31730070 31730119 (20455908) C EnSpm-N11_DR      DNA/CMC-EnSpm        (4583)    770     720  637974 *
   569    1.5  0.0  0.0  chr13             31730119 31730185 (20455842) + piggyBac-N2B_DR   DNA/PiggyBac            114    180   (913)  637975  
  2356    6.1  0.0  0.0  chr13             31730188 31730500 (20455527) + TDR16             DNA/Merlin                1    313     (0)  637976  
  1531   14.4  2.8  5.8  chr13             31730501 31730873 (20455154) + piggyBac-N2_DR    DNA/PiggyBac            175    536     (0)  637977  
   939   19.8  1.1 16.6  chr13             31730501 31730562 (20455465) + Dada-U1A_DR       DNA/Dada               3447   3771  (7208)  637978 *
  1075   20.9  5.8  1.0  chr13             31731261 31731535 (20454492) + I-4_DR            LINE/I                  913   1200   (214)  637979  
   977   21.7  4.6  1.6  chr13             31731536 31731839 (20454188) C TDR16             DNA/Merlin              (0)    313       1  637980  
   258   23.5  1.7  9.2  chr13             31731737 31731853 (20454174) C Dada-U1A_DR       DNA/Dada             (7434)   3545    3437  637981 *
   811   17.9  0.0  3.3  chr13             31731840 31732058 (20453969) + I-4_DR            LINE/I                 1193   1404    (10)  637979  
   214   21.3  0.0  0.0  chr13             31732100 31732117 (20453910) C Merlin-2_DR       DNA/Merlin           (6135)   7786    7769  637982  
  2455    7.4 10.6  8.0  chr13             31732118 31732645 (20453382) + TDR7              DNA                       1    541     (0)  637983  
   436   12.1  3.6  0.0  chr13             31733112 31733194 (20452833) + DNA8-25_DR        DNA                    1054   1139  (2828)  637984 *
   669    9.2  0.0  1.1  chr13             31733122 31733238 (20452789) C L2-5_DRe          LINE/L2                 (0)   2227    2135  637985  
   220   25.6  7.3  0.0  chr13             31733913 31733994 (20452033) + Kolobok-N10_DR    DNA/Kolobok               1     88   (555)  637986  
   264   11.9  0.0  2.4  chr13             31734710 31734752 (20451275) C CryptonV-1_DR     DNA/Crypton-V        (3277)  14596   14555  637987  
  3463    7.9  0.8  0.4  chr13             31735977 31736457 (20449570) C piggyBac-N8_DR    DNA/PiggyBac            (7)    483       1  637988  
  6501    8.2  9.0  1.3  chr13             31736740 31737714 (20448313) C LOOPERN3B_DR      DNA/Kolobok-T2          (0)   1049       1  637989  
   344   25.0  2.1  9.1  chr13             31738613 31738753 (20447274) + Kolobok-N5_DR     DNA/Kolobok-T2?           1    132   (353)  637990  
  1762   13.9 12.1  2.1  chr13             31738983 31739378 (20446649) C HATN10_DR         DNA/hAT-Ac             (20)    435       1  637991  
   521   24.3  4.3  5.8  chr13             31739537 31739746 (20446281) + EnSpm-17_DR       DNA/CMC-EnSpm          3128   3334  (5942)  637992  
   333   24.8  2.3  6.0  chr13             31739596 31739613 (20446414) C DNA7-N1_DR        DNA/Zisupton         (2092)   8325    8221  637993 *
   712   15.4  1.4  2.1  chr13             31739614 31739759 (20446268) + ANGEL             DNA/Kolobok               5    149   (160)  637994 *
  1063    7.1  0.0  0.0  chr13             31739759 31739898 (20446129) C Kolobok-4N1_DR    DNA/Kolobok-T2       (1529)    140       1  637995  
   348   16.0  8.5  1.1  chr13             31739904 31739985 (20446042) + ANGEL             DNA/Kolobok             184    271    (38)  637996  
   208   21.8  0.0  6.5  chr13             31740979 31741027 (20445000) + EnSpm-4N2_DR      DNA/CMC-EnSpm           372    417  (4982)  637997  
   750    9.5 11.7 16.9  chr13             31741170 31741435 (20444592) + Mariner-N31_DR    DNA/TcMar-Tc1             2    255   (285)  637998  
   347   10.6  0.0  0.0  chr13             31741431 31741477 (20444550) + Mariner-N31_DR    DNA/TcMar-Tc1           494    540     (0)  637999 *
   254   25.4  3.9 17.5  chr13             31741489 31741555 (20444472) + HE1_DR1           SINE/tRNA-V-RTE         209    368    (34)  638000  
   262   32.4  3.5  2.6  chr13             31741556 31741669 (20444358) C EnSpm-N48B_DR     DNA/CMC-EnSpm        (6086)    873     759  638001 *
   299   27.8  3.0  2.0  chr13             31741563 31741661 (20444366) + DNA8-10_DR        DNA/hAT-Ac             3732   3831   (187)  638002  
   224   24.1  6.6  4.0  chr13             31741662 31741683 (20444344) + CryptonV-N1_DR    DNA/Crypton-V          7998   8121  (1930)  638003  
   740   13.1  3.0 22.1  chr13             31741887 31742181 (20443846) + Polinton-1N1_DR   DNA/Maverick          14742  14990   (479)  638004  
   583   19.9 13.5  1.1  chr13             31742183 31742195 (20443832) + hAT-N29_DR        DNA/hAT-Tip100         1172   1271   (309)  638005  
   695   14.8 12.7  0.0  chr13             31742196 31742337 (20443690) + HE1_DR1           SINE/tRNA-V-RTE         219    378    (24)  638006  
  6419   12.2  6.0  3.6  chr13             31742357 31743548 (20442479) + HATN2_DR          DNA/hAT                   1   1219     (0)  638007  
  1155   17.8  6.7  5.5  chr13             31743549 31743619 (20442408) + CryptonV-N5_DR    DNA/Crypton-V         16128  16202  (8335)  638008  
   563   20.1  7.1  1.9  chr13             31743550 31743843 (20442184) C Polinton-1_DR     DNA/Maverick          (541)  17944   17636  638009 *
   539    8.8  5.0 13.5  chr13             31743713 31743872 (20442155) + hAT-N48B_DR       DNA/hAT-Ac             1559   1704   (436)  638010 *
   306   19.8  1.0  0.0  chr13             31743788 31743883 (20442144) C Zisupton-7_DR     DNA/Zisupton        (16097)    985     889  638011 *
   242   28.3  0.0  0.0  chr13             31743807 31743898 (20442129) + hAT-N36B_DR       DNA/hAT                 155    246  (1137)  638012 *
  5211   14.7  7.0  4.5  chr13             31745023 31746237 (20439790) C DNA2-3_DR         DNA/Merlin              (1)   1244       1  638013  
   343   20.4  2.4  5.8  chr13             31746132 31746256 (20439771) + EnSpm-N14_DR      DNA/CMC-EnSpm          2779   2899  (1681)  638014 *
   321   24.2  4.1  2.4  chr13             31746150 31746272 (20439755) C EnSpm-22N2_DR     DNA/CMC-EnSpm        (2207)   3340    3216  638015 *
   356   20.5  0.8  9.2  chr13             31746623 31746751 (20439276) C Kolobok-N10_DR    DNA/Kolobok             (0)    643     525  638016  
   234   30.8  9.4  3.0  chr13             31746784 31746810 (20439217) + DNA2-16_DR        DNA                   13813  13851  (4200)  638017  
  1313    7.7  6.0  0.0  chr13             31746811 31746993 (20439034) C TDR19C            DNA/hAT-Charlie         (0)    396     203  638018  
   231   24.2  7.3  1.0  chr13             31747253 31747348 (20438679) + Kolobok-N10_DR    DNA/Kolobok             542    643     (0)  638019  
  3855   11.5  0.9  4.4  chr13             31749472 31750137 (20435890) C DIRS-1-LTR_DR     LTR/Ngaro               (0)    622       4  638020  
   393   14.5  9.6  4.1  chr13             31750198 31750312 (20435715) + DNAX-16_DR        DNA                     303    423     (0)  638021  
   683   17.2  6.6  1.7  chr13             31751736 31751901 (20434126) + ANGEL             DNA/Kolobok              72    245    (64)  638022  
   476   25.1  7.4  3.3  chr13             31751902 31751966 (20434061) + EnSpm-N10_DR      DNA/CMC-EnSpm          1696   1935  (7373)  638023  
  5713    9.1 14.9  0.2  chr13             31752298 31753200 (20432827) C TC1DR3            DNA/TcMar-Tc1           (0)   1225     190  638024  
  1229   12.2  1.0  0.5  chr13             31753202 31753399 (20432628) C ENSPM-6_DR        DNA/CMC-EnSpm        (9868)  22748   22550  638025  
  1507    7.1  0.5  0.0  chr13             31753400 31753595 (20432432) C TC1DR3            DNA/TcMar-Tc1        (1028)    197       1  638026  
   260   16.0  2.0  0.0  chr13             31754206 31754255 (20431772) + hAT-N48B_DR       DNA/hAT-Ac             1590   1640   (500)  638027 *
   272   12.1  6.1  0.0  chr13             31754217 31754282 (20431745) + L1-53_DR          LINE/L1                1500   1569  (4877)  638028  
   566   21.8 14.7  4.3  chr13             31755386 31755596 (20430431) + HE1_DR1           SINE/tRNA-V-RTE          61    292   (110)  638029  
   214   28.3  2.9 21.4  chr13             31755448 31755464 (20430563) C DNA9-3_DR         DNA/MULE-MuDR?       (9847)   1532    1389  638030 *
   332   29.2  2.6  6.1  chr13             31755465 31755617 (20430410) C DNA7-N2_DR        DNA/hAT-hAT6          (380)   1634    1487  638031  
   808   13.4 28.0  0.8  chr13             31755619 31755829 (20430198) + HATN10_DR         DNA/hAT-Ac                3    270   (185)  638032 *
  1247   22.0  0.4  3.0  chr13             31755747 31755834 (20430193) C EnSpm-15_DR       DNA/CMC-EnSpm        (2011)   9443    9363  638033  
  1432    8.5  0.0  0.0  chr13             31755835 31756023 (20430004) + SINE2-3_DR        SINE/tRNA-V-RTE           1    189   (179)  638034  
   677   26.1  2.9  4.6  chr13             31756024 31756075 (20429952) + DIRS-9B_DR        LTR/Ngaro              6785   7021   (158)  638035  
   494   25.2  1.7  5.4  chr13             31756041 31756084 (20429943) + Helitron-2_DR     RC/Helitron            9344   9481 (17931)  638036 *
   891    5.8  2.5  0.0  chr13             31756085 31756205 (20429822) + hAT-N4C_DR        DNA/hAT-Charlie           1    124    (71)  638037  
   318   18.5  7.0  5.8  chr13             31758672 31758697 (20427330) C DNA8-10_DR        DNA/hAT-Ac           (1181)   2837    2811  638038  
  2321   11.8  3.8  1.1  chr13             31758698 31759066 (20426961) + HE1_DR1           SINE/tRNA-V-RTE           1    379    (23)  638039  
  1277   19.0  0.7  6.6  chr13             31758807 31759110 (20426917) + DNA-6-N2_DR       DNA                    3355   3641  (1415)  638040 *
   315   11.1  0.0  0.0  chr13             31760494 31760538 (20425489) + hAT-N66_DR        DNA/hAT-Charlie           1     45   (150)  638041  
  2567    7.9 25.3  0.0  chr13             31760549 31761002 (20425025) + TC1DR3            DNA/TcMar-Tc1            24    592   (633)  638042  
   507    4.7  0.0  0.0  chr13             31760999 31761062 (20424965) + TC1DR3B           DNA/TcMar-Tc1           826    889     (0)  638043 *
  1055    8.7  1.3  0.0  chr13             31761063 31761211 (20424816) + hAT-N66_DR        DNA/hAT-Charlie          44    194     (1)  638044  
   212   22.1 10.3  0.0  chr13             31761605 31761672 (20424355) C hAT-N31_DR        DNA/hAT-Ac           (1386)     76       2  638045  
   348   16.0  9.6  8.0  chr13             31761727 31761862 (20424165) C hAT-N129_DR       DNA/hAT-Ac            (619)    145       8  638046  
   293   23.6  0.6 16.2  chr13             31761863 31761880 (20424147) C DNA6-1_DR         DNA/hAT-hAT5          (867)    279     147  638047  
   276   17.5  0.0  1.2  chr13             31763139 31763219 (20422808) C Gypsy152B-LTR_DR  LTR/Gypsy             (801)    122      43  638048  
   235   14.5  0.0  0.0  chr13             31763169 31763230 (20422797) + hAT-N48B_DR       DNA/hAT-Ac             1476   1537   (603)  638049 *
   503   11.5  0.0 10.0  chr13             31763658 31763811 (20422216) + EnSpm-N42B_DR     DNA/CMC-EnSpm          1311   1450  (2854)  638050  
   247   14.3  3.7  9.2  chr13             31763687 31763847 (20422180) + hAT-N194_DR       DNA/hAT-Charlie        1559   1711    (91)  638051 *
  2096   19.2  9.5  1.1  chr13             31763706 31764220 (20421807) C EnSpm-6N1_DR      DNA/CMC-EnSpm        (2645)   6591    6034  638052  
   829   16.0 11.7  6.0  chr13             31764011 31764249 (20421778) + CryptonV-N4_DR    DNA/Crypton-V          7662   7913  (5580)  638053 *
  2385   10.2 12.4  2.6  chr13             31764268 31764760 (20421267) + TDR7              DNA                       2    541     (0)  638054  
  1128   10.3  0.0  2.4  chr13             31764944 31765112 (20420915) C hAT-N51_DR        DNA/hAT-Ac            (203)    165       1  638055  
   545   15.9  0.9  1.9  chr13             31765299 31765407 (20420620) C TDR6              DNA                     (6)    244     137  638056  
   380   23.1  0.0  0.0  chr13             31765412 31765489 (20420538) + L1-60_DR          LINE/L1                5359   5436   (241)  638057 *
   473    4.8  0.8  0.0  chr13             31765488 31765635 (20420392) + (TTAAA)n          Simple_repeat             3    152     (0)  638058  
   332   17.9  0.0  1.5  chr13             31765683 31765750 (20420277) C TDR6              DNA                   (183)     67       1  638056  
   268   17.4  0.0  0.0  chr13             31766268 31766399 (20419628) C L1-119_DR         LINE/L1              (4013)   1264    1133  638059 *
   623    0.0  0.0  0.0  chr13             31766290 31766675 (20419352) + (TAAA)n           Simple_repeat             1    385     (0)  638060  
   241    6.7  2.6  1.3  chr13             31766611 31766686 (20419341) + Mariner-N5_DR     DNA/TcMar              2132   2208  (6761)  638061 *
   354   10.0  0.0  0.0  chr13             31766627 31766696 (20419331) + ENSPM-6_DR        DNA/CMC-EnSpm         28313  28382  (4234)  638062  
  2402   10.1 15.0  3.9  chr13             31766765 31767230 (20418797) C hAT-N32E_DR       DNA/hAT-Charlie         (0)    516       1  638063  
   317   23.4  5.6 11.9  chr13             31767743 31767760 (20418267) C DNA2-7_DR         DNA                  (4728)   4922    4899  638064  
  1354   14.6 12.4  0.0  chr13             31767767 31768041 (20417986) C ANGEL             DNA/Kolobok             (0)    309       1  638065  
   317   23.4  5.6 11.9  chr13             31767813 31767902 (20418125) C DNA2-7_DR         DNA                  (4728)   4898    4772  638064 *
   242   26.0  1.3  2.6  chr13             31767995 31768073 (20417954) C EnSpm-17_DR       DNA/CMC-EnSpm        (6520)   2756    2679  638066 *
   491   21.5  2.6  2.6  chr13             31768047 31768237 (20417790) C Dada-tA_DR        DNA/Dada              (307)   8365    8175  638067 *
   595   16.1  1.3  1.9  chr13             31768049 31768070 (20417957) + EnSpm-N13_DR      DNA/CMC-EnSpm         17548  17603  (4546)  638068  
   828   14.1  1.1  0.0  chr13             31768071 31768247 (20417780) + Zisupton-6_DR     DNA/Zisupton           8739   8917 (13199)  638069  
   635   10.0  4.5  2.5  chr13             31768115 31768268 (20417759) + hAT-N70_DR        DNA/hAT?                540    696   (629)  638070 *
   311   15.8 10.5  0.0  chr13             31768249 31768324 (20417703) C L1-78_DR          LINE/L1                (10)   5250    5167  638071 *
   595   16.1  1.3  1.9  chr13             31768269 31768298 (20417729) + EnSpm-N13_DR      DNA/CMC-EnSpm         17604  17688  (4461)  638068  
   935   15.5  0.9  4.3  chr13             31768418 31768633 (20417394) C L1-78_DR          LINE/L1               (233)   5027    4819  638071  
   720   20.1  1.5  6.9  chr13             31768711 31768908 (20417119) C Mariner-N16_DR    DNA/TcMar-Tc1          (87)    513     326  638072  
  2319   11.1  7.4  4.4  chr13             31768932 31769457 (20416570) C TDR7              DNA                     (0)    541       1  638073  
   243   14.3  5.1  5.1  chr13             31769458 31769483 (20416544) + Zisupton-3_DR     DNA/Zisupton           4180   4205  (3750)  638074 *
   369   22.6 11.4  4.8  chr13             31769467 31769624 (20416403) C Mariner-N16_DR    DNA/TcMar-Tc1         (432)    168       1  638072  
   578   14.2  1.9  0.0  chr13             31770295 31770400 (20415627) + ANGEL             DNA/Kolobok              74    181   (128)  638075  
   363   19.8  3.3  1.1  chr13             31770323 31770414 (20415613) C DIRS-7_DR         LTR/Ngaro            (3197)   2196    2103  638076 *
  1081   15.0  0.0  0.0  chr13             31770407 31770586 (20415441) + ANGEL             DNA/Kolobok               9    188   (121)  638077  
   952   18.6  0.0  0.0  chr13             31770586 31770768 (20415259) + ANGEL             DNA/Kolobok               9    191   (118)  638077 *
   904   16.8  3.4 22.7  chr13             31770765 31771119 (20414908) + ANGEL             DNA/Kolobok               9    307     (2)  638078 *
   446   24.7  7.5  5.2  chr13             31771120 31771145 (20414882) + IS3EU-1_DR        DNA/IS3EU              4173   4203  (4501)  638079  
   524   13.7 22.1  1.2  chr13             31771291 31771430 (20414597) C DNA9-6_DR         DNA                  (3261)   4623    4455  638080 *
   609   10.7 23.7  0.0  chr13             31771313 31771443 (20414584) + EnSpm-6N1_DR      DNA/CMC-EnSpm          6269   6430  (2806)  638081  
   401   19.0  1.4  4.5  chr13             31771365 31771502 (20414525) C hAT-N22_DR        DNA/hAT-Ac            (751)    987     854  638082 *
   657    2.1  0.0  0.0  chr13             31771409 31771505 (20414522) + (TGAA)n           Simple_repeat             3     99     (0)  638083  
   431   15.2 24.4  1.5  chr13             31771444 31771462 (20414565) + HATN17_DR         DNA/hAT-Tip100          385    521  (1026)  638084 *
   306   15.8  1.3  0.0  chr13             31771446 31771521 (20414506) C DNA9-N1_DR        DNA/MULE-NOF         (2658)   2358    2282  638085 *
   337    7.4 22.2  0.0  chr13             31773292 31773345 (20412682) + tRNA-Pro-CCY      tRNA                     10     75     (0)  638086  
  2588    9.6  2.1  0.5  chr13             31773442 31773819 (20412208) + HE1_DR1           SINE/tRNA-V-RTE           1    384    (18)  638087  
  1811   20.5  1.4  3.4  chr13             31773820 31773860 (20412167) C DNA6-6_DR         DNA                  (4082)   7194    6784  638088  
   460   12.3  0.0  0.0  chr13             31773868 31773932 (20412095) + tRNA-Pro-CCY      tRNA                     10     74     (1)  638089  
  1046   10.7  6.7  1.1  chr13             31775442 31775620 (20410407) C hAT-N94_DR        DNA/hAT-Charlie       (245)    826     638  638090  
  1076   20.2  0.5  0.0  chr13             31775685 31775882 (20410145) + Harbinger-N22_DR  DNA/PIF-Harbinger         2    200   (145)  638091  
   263   13.6  0.0  0.0  chr13             31775882 31775925 (20410102) + Harbinger-N22_DR  DNA/PIF-Harbinger       263    306    (39)  638092 *
  1733   14.0  9.6  0.6  chr13             31776381 31776681 (20409346) + Harbinger-N10_DR  DNA/PIF-Harbinger         1    328     (0)  638093  
   209   20.6  8.1  2.3  chr13             31777168 31777291 (20408736) + CryptonV-N3_DR    DNA/Crypton-V          3437   3567 (17096)  638094 *
   317   14.5  5.9  9.0  chr13             31777183 31777307 (20408720) C L2-53_DR          LINE/L2                 (2)   1428    1366  638095  
  2681   10.2 10.4  0.6  chr13             31778041 31778482 (20407545) + Kolobok-N5_DR     DNA/Kolobok-T2?           1    485     (0)  638096  
  1375   11.2  1.3  2.1  chr13             31778618 31778855 (20407172) + L1-140_DR         LINE/L1                4964   5199   (339)  638097 *
  1744   14.6  7.1  5.8  chr13             31778801 31779192 (20406835) + DNA6-6_DR         DNA                    6796   7192  (4089)  638098 *
  3236   14.8 14.4  4.6  chr13             31778843 31779614 (20406413) + Merlin-1_DR       DNA/Merlin             8202   9045  (1482)  638099  
  1847   16.0  5.3  1.8  chr13             31779293 31779667 (20406360) + Helitron-2_DR     RC/Helitron           23048  23435  (3977)  638100 *
   977   12.3  1.0  5.8  chr13             31779655 31779852 (20406175) + L1-140_DR         LINE/L1                5254   5442    (96)  638097 *
   932   12.3  6.7  3.0  chr13             31779853 31780045 (20405982) C Penelope-1_DR     LINE/Penelope        (3830)    616     417  638101  
   287   12.9 10.0  0.0  chr13             31780072 31780141 (20405886) + L1-140_DR         LINE/L1                5453   5529     (9)  638097  
   283   26.5  7.1  3.5  chr13             31780406 31780573 (20405454) C TDR24             DNA                   (269)    175       2  638102  
  5080   12.0  6.5  7.0  chr13             31781376 31782381 (20403646) C Harbinger-4N1B_DR DNA/PIF-Harbinger      (38)   1125     125  638103  
   690    8.9  0.0  0.0  chr13             31782405 31782494 (20403533) + Harbinger-4N1B_DR DNA/PIF-Harbinger         1     90  (1073)  638104  
   401   24.2 14.2  3.9  chr13             31782763 31783016 (20403011) + Kolobok-N10_DR    DNA/Kolobok             365    643     (0)  638105  
   201   15.4  2.6  0.0  chr13             31784494 31784532 (20401495) + Mariner-19_DR     DNA/TcMar-Tc1           229    268   (959)  638106  
   579   19.3  4.5  7.5  chr13             31784547 31784725 (20401302) + Mariner-19_DR     DNA/TcMar-Tc1           319    492   (735)  638107  
   994   15.6  3.2  0.8  chr13             31784759 31784793 (20401234) C EnSpm-6N1_DR      DNA/CMC-EnSpm        (2807)   6429    6253  638108  
  1118   10.7  0.6  0.0  chr13             31784794 31784952 (20401075) C SINE2-4_DR        SINE/tRNA-V-RTE         (2)    369     210  638109 *
  3450   10.1 12.0  0.5  chr13             31784947 31785536 (20400491) + L2-3_DRe          LINE/L2                4402   5059     (9)  638110  
   886   20.1 23.3  0.9  chr13             31785547 31785812 (20400215) + Mariner-19_DR     DNA/TcMar-Tc1           763   1087   (140)  638111  
   762   18.5  9.6  3.5  chr13             31785824 31786041 (20399986) C Mariner-19_DR     DNA/TcMar-Tc1         (991)    236       6  638112  
  3269    4.6 10.1  0.4  chr13             31786251 31786707 (20399320) C hAT-N32_DR        DNA/hAT-Charlie         (0)    501       1  638113  
   271   12.1  1.6  8.5  chr13             31788161 31788223 (20397804) C DNAX-16_DR        DNA                   (264)    159     101  638114  
  1670    8.9  2.7  0.4  chr13             31788365 31788622 (20397405) C DNA15TA1_DR       DNA/CMC-EnSpm         (178)    264       1  638115  
   465   11.1  0.0  0.0  chr13             31788862 31788924 (20397103) C SINE2-2_DR        SINE/tRNA-Core-RTE    (237)     92      30  638116  
   215   15.6  4.9  0.0  chr13             31790125 31790172 (20395855) C EnSpm-15_DR       DNA/CMC-EnSpm         (365)  11089   11048  638117  
   208   18.2  0.0  0.0  chr13             31790565 31790608 (20395419) C Nimb-6_DR         LINE/I               (4305)   1062    1019  638118  
  1486    8.3 11.3  0.7  chr13             31791670 31791925 (20394102) + EnSpm-N3C_DR      DNA/CMC-EnSpm             1    283     (0)  638119  
   340   30.3  5.8  4.8  chr13             31792750 31792770 (20393257) C CryptonV-N5_DR    DNA/Crypton-V       (11767)  12770   12563  638120  
  1104   15.1  3.2  0.0  chr13             31792771 31792955 (20393072) C hAT-N141_DR       DNA/hAT-Charlie         (0)    194       4  638121  
   317   16.9  5.1  1.2  chr13             31792897 31792974 (20393053) C EnSpm-N10_DR      DNA/CMC-EnSpm        (3244)   6064    5984  638122 *
   268   24.7  5.4  4.3  chr13             31793645 31793661 (20392366) C DNA8-10_DR        DNA/hAT-Ac           (1181)   2837    2797  638123  
  2794    3.9  0.0  5.0  chr13             31793670 31794049 (20391978) + HE2_DR            SINE/tRNA-V-RTE           2    363     (0)  638124  
   268   24.7  5.4  4.3  chr13             31793719 31793737 (20392290) C DNA8-10_DR        DNA/hAT-Ac           (1181)   2796    2744  638123 *
  2530   14.8 10.8 13.5  chr13             31793730 31794516 (20391511) + Helitron-2_DR     RC/Helitron           23049  23816  (3596)  638125  
   713   16.8  3.0  1.8  chr13             31794374 31794450 (20391577) C MuDR-2_DR         DNA/MULE-MuDR        (4929)  19004   18926  638126 *
   537   14.7  0.0  0.0  chr13             31794451 31794552 (20391475) + TDR9              DNA                       1    102   (106)  638127  
   212    8.1  0.0  2.7  chr13             31794525 31794562 (20391465) + Mariner-N5B_DR    DNA/TcMar              8485   8521   (923)  638128 *
  4714    8.4 13.9  0.2  chr13             31794819 31795566 (20390461) C HarbingerN5_DR    DNA/PIF-Harbinger      (11)    850       1  638129  
   646   24.1  3.2  3.2  chr13             31797070 31797092 (20388935) C DNA-6-N5B_DR      DNA                  (1565)   1958    1741  638130  
  1595    6.2  0.0  0.0  chr13             31797093 31797287 (20388740) C hAT-N4C_DR        DNA/hAT-Charlie         (0)    195       1  638131  
   370   21.7  3.2  3.2  chr13             31797210 31797304 (20388723) C L1-60_DR          LINE/L1              (5308)    369     275  638132 *
  2005    6.8  5.1  0.0  chr13             31797316 31797611 (20388416) C DNA15TA1_DR       DNA/CMC-EnSpm           (0)    442     132  638133  
   324    7.9  0.0  0.0  chr13             31798269 31798306 (20387721) C hAT-N146_DR       DNA/hAT-Charlie         (0)    273     236  638134  
   230    4.9 11.4  6.5  chr13             31798295 31798338 (20387689) + Mariner-N5C_DR    DNA/TcMar              4925   4970  (2951)  638135 *
   321   15.4  2.9  4.5  chr13             31798307 31798331 (20387696) + Gypsy-176_DR-I    LTR/Gypsy              3086   3147   (528)  638136 *
   724   12.8  3.2  0.8  chr13             31798318 31798443 (20387584) C hAT-N146_DR       DNA/hAT-Charlie       (144)    129       1  638134  
   706   15.2  4.7  7.8  chr13             31798444 31798488 (20387539) + HATN5_DR          DNA/hAT-Ac              416    581   (575)  638137  
   421    7.3  1.2  1.7  chr13             31798629 31798661 (20387366) C EnSpm-N36B_DR     DNA/CMC-EnSpm         (227)   3189    3085  638138  
   578    2.3  0.0  5.8  chr13             31798662 31798753 (20387274) + DNA-2-32_DR       DNA/CMC-EnSpm?         5498   5584  (3198)  638139  
   428   13.5  2.7  0.0  chr13             31798663 31798773 (20387254) C hAT-13_DR         DNA/hAT-Tip100        (319)   2483    2370  638140 *
  3650    7.0  1.2  1.0  chr13             31798678 31799181 (20386846) + Merlin-1_DR       DNA/Merlin             1053   1557  (8970)  638141  
   220   19.6  0.0  3.9  chr13             31801201 31801253 (20384774) + hAT-N168_DR       DNA/hAT-Charlie        1465   1515   (341)  638142  
   256   18.5  0.0  1.9  chr13             31801733 31801751 (20384276) + CryptonV-2_DR     DNA/Crypton-V         17860  17877  (3934)  638143  
   696    3.4  0.0  0.0  chr13             31801752 31801839 (20384188) + TDR17             DNA/Sola-1                2     89   (159)  638144  
   515   15.2 28.2  2.1  chr13             31801926 31802113 (20383914) + TDR17B            DNA/Sola-1              855   1090   (456)  638145  
  1728   10.7  3.7  0.0  chr13             31802165 31802435 (20383592) + TDR17B            DNA/Sola-1             1266   1546     (0)  638146  
   656   17.2  2.8  0.0  chr13             31802436 31802467 (20383560) + IS3EU-4_DR        DNA/IS3EU              9543   9578  (5451)  638147  
  2625    8.6  5.2  5.5  chr13             31803685 31804104 (20381923) C Kolobok-N2A_DR    DNA/Kolobok-T2          (0)   1355     937  638148  
  1717   10.6  0.0  1.6  chr13             31804107 31804355 (20381672) C Kolobok-N2A_DR    DNA/Kolobok-T2       (1110)    245       1  638149  
   697   10.1  0.9  4.5  chr13             31804529 31804642 (20381385) C hAT-N85_DR        DNA/hAT-Charlie         (0)    194      85  638150  
   201    0.0  0.0  0.0  chr13             31804648 31804668 (20381359) + hAT-N85_DR        DNA/hAT-Charlie         174    194     (0)  638151  
  3073    9.8 12.7  0.5  chr13             31805169 31805734 (20380293) + DNA-4-4_DR        DNA/Zator                 1    635    (45)  638152  
   484    9.6  5.1  0.7  chr13             31805677 31805813 (20380214) + EnSpm-6N1_DR      DNA/CMC-EnSpm           896   1038  (8198)  638153 *
   396    8.9  0.0  3.2  chr13             31805702 31805829 (20380198) C ACROBAT1          DNA/PIF               (492)    887     764  638154 *
   405    3.8  3.8  0.0  chr13             31805724 31805829 (20380198) C Helitron-2_DR     RC/Helitron         (15559)  11853   11744  638155  
   339    8.5  1.9  0.9  chr13             31805738 31805844 (20380183) C EnSpm-N1_DR       DNA/CMC-EnSpm         (443)   2087    1980  638156 *
   298   11.1  0.8  2.5  chr13             31805830 31805842 (20380185) C Gypsy123-I_DR     LTR/Gypsy            (4739)    674     558  638157 *
  1878   11.8 10.4  4.7  chr13             31805996 31806359 (20379668) C DNA-X-2B_DR       DNA                    (55)    384       1  638158  
   251   20.1  2.2  8.1  chr13             31806671 31806693 (20379334) + EnSpm-N13_DR      DNA/CMC-EnSpm          5951   6037 (16112)  638159  
   299   13.0  7.2  0.0  chr13             31806694 31806762 (20379265) C EnSpm-N14_DR      DNA/CMC-EnSpm         (958)   3622    3549  638160  
   205   15.1  0.0  3.8  chr13             31806722 31806776 (20379251) + DNA-1-8_DR        DNA                     821    873   (688)  638161 *
   254   22.3 10.7 10.0  chr13             31807512 31807820 (20378207) C TDR16             DNA/Merlin              (0)    313       3  638162  
  1278   12.2  5.1  2.7  chr13             31807997 31808249 (20377778) C DNAX-16_DR        DNA                     (0)    423     165  638163  
  2078    9.3  4.8  2.1  chr13             31808255 31808629 (20377398) C hAT-N25_DR        DNA/hAT-Ac             (15)    814     430  638164  
   379   12.0 21.4  1.0  chr13             31808616 31808699 (20377328) C hAT-N25_DR        DNA/hAT-Ac            (728)    101       1  638164 *
   272    5.7  0.0  0.0  chr13             31808742 31808776 (20377251) C DNAX-16_DR        DNA                   (266)    157     123  638163 *
   456   20.3  3.3  2.5  chr13             31808757 31808776 (20377251) C EnSpm-N42B_DR     DNA/CMC-EnSpm         (882)   3422    3402  638165  
  1595    7.2 26.1  1.1  chr13             31808777 31809071 (20376956) + SINE2-3_DR        SINE/tRNA-V-RTE           1    368     (0)  638166  
   373   19.5  0.0  8.2  chr13             31808981 31809086 (20376941) + DNA-X-3_DR        DNA                     378    475   (999)  638167 *
   243   14.3  0.0  0.0  chr13             31809070 31809111 (20376916) C DNAX-16_DR        DNA                   (288)    135      94  638163 *
  2630   12.6  7.8  2.8  chr13             31809114 31809691 (20376336) C TDR25             DNA/hAT-Charlie         (5)    606       1  638168  
   310   21.4  0.0  0.0  chr13             31809699 31809768 (20376259) C Mariner-N20_DR    DNA/TcMar-Tc1         (744)    125      56  638169  
   215   12.2  0.0  0.0  chr13             31810189 31810229 (20375798) C DNA-1-7_DR        DNA/PIF-Harbinger     (564)    874     834  638170  
   997   13.7  9.0 22.4  chr13             31810777 31811087 (20374940) + Kolobok-N5_DR     DNA/Kolobok-T2?           1    277   (208)  638171  
   299   18.8  1.5  3.1  chr13             31811489 31811554 (20374473) + Zisupton-6_DR     DNA/Zisupton           8915   8979 (13137)  638172 *
   811   20.6  1.5  2.0  chr13             31811497 31811519 (20374508) C Kolobok-4_DR      DNA/Kolobok-T2       (3116)   3515    3494  638173  
  1901   10.2  3.1  0.6  chr13             31811520 31811844 (20374183) + Mariner-N38_DR    DNA/TcMar-Tc1             1    333   (214)  638174  
   205   15.2  2.2  0.0  chr13             31811816 31811861 (20374166) C DNA-2-21_DR       DNA                  (1003)    408     362  638175 *
   300   33.7  0.0  0.0  chr13             31812491 31812585 (20373442) C HarbingerN6_DR    DNA/PIF-Harbinger     (164)    229     135  638176  
   469   22.8 11.6 10.8  chr13             31813108 31813520 (20372507) C TDR23             DNA                   (529)    618     203  638177  
 11183    2.7  1.0  0.2  chr13             31813538 31814880 (20371147) + DNA-5-5_DR        DNA/hAT                   1   1353     (0)  638178  
   565   10.4  1.4 19.7  chr13             31814753 31814896 (20371131) C DNA-2-32_DR       DNA/CMC-EnSpm?       (5357)   3425    3304  638179 *
   207   25.8  3.1  5.2  chr13             31815643 31815740 (20370287) + TDR25             DNA/hAT-Charlie          79    174   (437)  638180  
   228    6.5  0.0  0.0  chr13             31815878 31815908 (20370119) + Kolobok-N10_DR    DNA/Kolobok               3     33   (610)  638181  
   218   12.5  2.5  0.0  chr13             31815911 31815923 (20370104) + DNA-N31_DR        DNA                    1281   1294   (722)  638182  
  2207   12.2  3.6  1.9  chr13             31815924 31816281 (20369746) + HE1_DR1           SINE/tRNA-V-RTE           2    365    (37)  638183  
  1554   22.7  0.2 14.8  chr13             31816282 31816471 (20369556) + DNA2-7_DR         DNA                    4399   4876  (4774)  638184  
   265   26.5  6.1  9.2  chr13             31816283 31816361 (20369666) + EnSpm-N1_DR       DNA/CMC-EnSpm           728    914  (1616)  638185 *
   492   17.9  5.5  3.1  chr13             31816362 31816488 (20369539) C hAT-N134_DR       DNA/hAT?              (182)    883     754  638186  
  1030   13.0  2.2  3.9  chr13             31816495 31816652 (20369375) C HATN13_DR         DNA/hAT-Ac             (31)   1088     642  638187  
   424   19.0  4.7  7.6  chr13             31816653 31816800 (20369227) C IS3EU-4_DR        DNA/IS3EU            (6488)   8541    8398  638188  
  1044    9.6 27.3  0.0  chr13             31816815 31817023 (20369004) C hAT-N50_DR        DNA/hAT-Ac              (1)    700     435  638189  
   581   16.8  0.0  1.9  chr13             31817041 31817149 (20368878) C Penelope-5_DR     LINE/Penelope         (488)   2388    2282  638190 *
  2042    8.3 15.9  0.6  chr13             31817064 31817378 (20368649) C SINE2-4_DR        SINE/tRNA-V-RTE         (1)    370       8  638191  
   275   22.4  0.0  0.0  chr13             31817330 31817387 (20368640) C DNA8-9_DR         DNA/hAT-Ac            (583)    868     811  638192 *
  1527   13.6  6.7  4.1  chr13             31817390 31817749 (20368278) C hAT-N50_DR        DNA/hAT-Ac            (332)    369       1  638189  
   875   15.7  1.9  0.6  chr13             31817812 31817965 (20368062) + EnSpm-N17_DR      DNA/TcMar              3223   3378  (1815)  638193 *
  1055    9.0  0.6  1.3  chr13             31817831 31817987 (20368040) + HE1_DR1           SINE/tRNA-V-RTE         236    391    (11)  638194  
   886   19.2  0.6  1.2  chr13             31817839 31818012 (20368015) C hAT-N167B_DR      DNA/hAT-Charlie       (194)   1379    1207  638195 *
   608   20.1  6.3  1.4  chr13             31817840 31818046 (20367981) C Helitron-4_DR     RC/Helitron         (15413)  16455   16239  638196 *
   776   19.5  5.0  0.5  chr13             31817966 31817985 (20368042) + DNA2-16_DR        DNA                    5974   6126 (11925)  638197  
   268   20.9  2.1 10.1  chr13             31818878 31818973 (20367054) C DNAX-23_DR        DNA                  (7761)   4040    3952  638198 *
   416   20.6  2.1  1.1  chr13             31818897 31818989 (20367038) + ASAT_CY           Satellite                74    167    (95)  638199  
  1309    7.9  1.6  0.0  chr13             31819180 31819368 (20366659) C L2-5_DRe          LINE/L2                 (1)   2226    2035  638200  
  1744   18.7  6.4  2.1  chr13             31819649 31819676 (20366351) + DNA6-6_DR         DNA                    4163   4395  (6886)  638201  
  2118   14.0  6.7  0.0  chr13             31819677 31820033 (20365994) + HE1_DR1           SINE/tRNA-V-RTE           3    383    (19)  638202  
  1744   18.7  6.4  2.1  chr13             31820034 31820053 (20365974) + DNA6-6_DR         DNA                    4396   4584  (6697)  638201  
   225   26.7  1.7  0.0  chr13             31820150 31820209 (20365818) + hAT-N82_DR        DNA/hAT-Ac             1896   1956     (0)  638203  
  2523   11.8  3.8  2.3  chr13             31820250 31820673 (20365354) C L2-5_DRe          LINE/L2                 (2)   2225    1796  638204  
  2214    8.6 13.9  0.0  chr13             31820960 31821297 (20364730) C TC1DR3            DNA/TcMar-Tc1           (0)   1225     841  638205  
   839   10.7  4.5  1.5  chr13             31821298 31821430 (20364597) C TC1DR3            DNA/TcMar-Tc1         (860)    365     229  638205  
   655    7.0  0.0  0.0  chr13             31821430 31821515 (20364512) C TC1DR3            DNA/TcMar-Tc1        (1139)     86       1  638205 *
   213   17.1  0.0  0.0  chr13             31821486 31821520 (20364507) C DNA8-26_DR        DNA                  (2995)   1535    1501  638206 *
   203    0.0  0.0 10.7  chr13             31821946 31821976 (20364051) + Gypsy66-I_DR      LTR/Gypsy              2690   2717  (3509)  638207  
   265   20.9  9.0  7.5  chr13             31822292 31822436 (20363591) C DNAX-20_DR        DNA/CMC-EnSpm           (0)    694     548  638208  
   576   12.4  3.3  3.1  chr13             31822441 31822614 (20363413) C Kolobok-N6_DR     DNA/Kolobok-T2?         (0)    467     179  638209 *
  2295   13.1  4.5  0.0  chr13             31822600 31822973 (20363054) C HE1_DR1           SINE/tRNA-V-RTE        (11)    391       1  638210  
   790   17.9  1.9 13.1  chr13             31822975 31823186 (20362841) C Kolobok-N6_DR     DNA/Kolobok-T2?       (276)    191       1  638211  
   709   12.3  3.3  0.0  chr13             31823529 31823650 (20362377) C TDR23             DNA                   (332)    815     690  638212  
  2496   10.8 20.9  0.0  chr13             31823656 31824118 (20361909) C TDR23             DNA                   (587)    560       1  638212  
   218   23.2  5.7  1.4  chr13             31825070 31825139 (20360888) C hAT-N35B_DR       DNA/hAT-Ac            (671)    941     869  638213  
   236   16.3  9.2  1.1  chr13             31825422 31825508 (20360519) + Mariner-N29_DR    DNA/TcMar-ISRm11        341    434  (1331)  638214  
   231   13.4  9.0  0.0  chr13             31825472 31825538 (20360489) C Kolobok-1_DR      DNA/Kolobok-T2       (3408)   2895    2823  638215 *
   229   14.6 15.8  0.0  chr13             31825539 31825553 (20360474) C EnSpm-8_DR        DNA/CMC-EnSpm        (8167)   1274    1180  638216  
  1657   15.1 47.5  0.0  chr13             31826010 31826519 (20359508) C TDR13             DNA                     (0)    772      21  638217  
   423   18.9  6.2  0.8  chr13             31826526 31826637 (20359390) + Kolobok-N3_DR     DNA/Kolobok-T2?          14    131   (239)  638218  
  1072   13.7  1.7  0.0  chr13             31826639 31826813 (20359214) + HATN8_DR          DNA/Zisupton              1    178    (77)  638219  
   540   15.8 32.0  0.4  chr13             31826819 31826996 (20359031) + Kolobok-N3_DR     DNA/Kolobok-T2?         130    363     (7)  638220  
  1945   19.9  3.2  2.4  chr13             31827103 31827514 (20358513) C hAT-N137_DR       DNA/hAT-Ac            (820)   2751    2337  638221 *
  2270   13.9  3.5  0.0  chr13             31827149 31827515 (20358512) C HE1_DR1           SINE/tRNA-V-RTE        (22)    380       1  638222  
   321   16.9  1.7  1.7  chr13             31827471 31827530 (20358497) C EnSpm-N44_DR      DNA/CMC-EnSpm        (3186)   5466    5407  638223 *
   248   27.1  0.0  4.0  chr13             31827531 31827541 (20358486) + EnSpm-N11_DR      DNA/CMC-EnSpm          2946   2998  (2355)  638224  
   302   12.7  1.5  3.1  chr13             31831098 31831108 (20354919) C EnSpm-N48B_DR     DNA/CMC-EnSpm        (5087)   1872    1863  638225  
  3813    7.6  0.6  0.2  chr13             31831109 31831651 (20354376) + Mariner-N38_DR    DNA/TcMar-Tc1             1    545     (2)  638226  
   291   28.4  1.5  3.1  chr13             31831652 31831681 (20354346) C ENSPM-6_DR        DNA/CMC-EnSpm       (18602)  14014   13987  638227  
  4354    6.2  8.2  5.1  chr13             31831779 31832558 (20353469) + Tx1-30_DR         LINE/L1-Tx1            1408   2210    (17)  638228  
   987   13.8  5.8  0.0  chr13             31833517 31833704 (20352323) + DNA11TA1_DR       DNA/CMC-EnSpm             3    201     (2)  638229  
  1542   15.7 13.7  7.5  chr13             31833753 31834241 (20351786) + hAT-N32D_DR       DNA/hAT-Charlie           4    520   (135)  638230  
   288   14.5  6.2  3.0  chr13             31834216 31834279 (20351748) + EnSpm-N13_DR      DNA/CMC-EnSpm          7602   7667 (14482)  638231 *
   291    9.6  1.8  5.7  chr13             31834228 31834282 (20351745) + Zisupton-6_DR     DNA/Zisupton           8930   8982 (13134)  638232 *
  2424   12.9  1.5  2.4  chr13             31834234 31834687 (20351340) C hAT5-N2_DR        DNA/hAT-hAT5          (999)   1586    1137  638233 *
  2771    7.4  1.2  0.5  chr13             31834279 31834684 (20351343) C Mariner-N38_DR    DNA/TcMar-Tc1         (138)    409       1  638234  
  1855   16.8  6.2  3.8  chr13             31834685 31834742 (20351285) C ENSPM-6_DR        DNA/CMC-EnSpm       (18180)  14436   13962  638235  
   653   17.9  2.1  1.4  chr13             31834687 31834828 (20351199) + hAT-N32C_DR       DNA/hAT-Charlie         539    681     (0)  638236 *
  2676    9.3 17.4  0.4  chr13             31835773 31836226 (20349801) + TDR5              DNA/CMC-EnSpm             1    531     (0)  638237  
   436    5.7  1.4  1.4  chr13             31836349 31836419 (20349608) C EnSpm-N32_DR      DNA/CMC-EnSpm           (5)    501     431  638238 *
   894   13.4  7.6  0.9  chr13             31836418 31836628 (20349399) C EnSpm-N32_DR      DNA/CMC-EnSpm         (260)    246      22  638238  
   210   25.9  2.1  4.4  chr13             31836649 31836689 (20349338) + ENSPM-6_DR        DNA/CMC-EnSpm          7615   7653 (24963)  638239  
   927   20.0  1.9  0.0  chr13             31836690 31836899 (20349128) C ANGEL             DNA/hAT                 (0)    309      96  638240  
  2326    6.0  8.5  0.0  chr13             31836900 31837218 (20348809) + EnSpm-N6_DR       DNA/CMC-EnSpm?            1    346     (0)  638241  
   562   24.5  6.4  1.9  chr13             31836900 31836934 (20349093) C DNA7-N1_DR        DNA/Zisupton         (2099)   8313    8058  638242 *
   214   16.6 10.3  2.7  chr13             31837192 31837259 (20348768) C EnSpm-N1_DR       DNA/CMC-EnSpm        (1742)    788     716  638243 *
   264   14.6 10.9  0.0  chr13             31837219 31837273 (20348754) C ANGEL             DNA/hAT               (212)     97      37  638240  
  1272   13.0  2.9  0.0  chr13             31837968 31838174 (20347853) C TDR13             DNA                     (1)    771     559  638244  
   827    8.0 26.7  0.5  chr13             31838221 31838396 (20347631) C hAT-N38_DR        DNA/hAT-hAT6           (65)    964     743  638245  
   567   17.7  2.6  0.9  chr13             31838403 31838516 (20347511) C hAT-N38_DR        DNA/hAT-hAT6          (633)    396     281  638245  
   927   11.6  0.7  1.4  chr13             31838554 31838702 (20347325) C SINE3-2_DR        SINE?                   (0)    164      17  638246 *
  1751   12.0  4.0  0.0  chr13             31838684 31838957 (20347070) C hAT-N38_DR        DNA/hAT-hAT6          (744)    285       1  638245  
  2032   14.3 22.5  0.0  chr13             31838958 31839370 (20346657) C TDR13             DNA                   (264)    508       3  638244  
   297   27.4  0.0  0.0  chr13             31839312 31839384 (20346643) + DNA9-3_DR         DNA/MULE-MuDR?         5718   5790  (5589)  638247 *
  2892    6.2  1.5  1.3  chr13             31840326 31840716 (20345311) C DNA-AT-1_DR       DNA                     (0)    392       1  638248  
   467   17.8  0.5 11.1  chr13             31841202 31841391 (20344636) + REX1-4_DR         LINE/Rex-Babar         2979   3150   (162)  638249 *
   850   23.6  3.1  3.1  chr13             31841347 31841604 (20344423) + DNA7-N2_DR        DNA/hAT-hAT6           1377   1634   (380)  638250 *
  2757    7.9  0.0  2.2  chr13             31841392 31841767 (20344260) C SINE2-3_DR        SINE/tRNA-V-RTE         (0)    368       1  638251  
  2171   17.9  0.5  3.8  chr13             31841768 31841824 (20344203) C EnSpm-6N1_DR      DNA/CMC-EnSpm        (2822)   6411    5993  638252  
   865    8.5  7.1  1.2  chr13             31841770 31841924 (20344103) + REX1-4_DR         LINE/Rex-Babar         3140   3303     (9)  638253 *
   206   20.0  2.2  0.0  chr13             31842261 31842305 (20343722) C Harbinger-2_DR    DNA/PIF-Harbinger      (78)   4249    4204  638254  
   290   17.3  1.4 15.9  chr13             31843104 31843247 (20342780) + L2-3_DRe          LINE/L2                4915   5040    (28)  638255  
  1156    7.8  1.2  3.0  chr13             31843248 31843418 (20342609) + TDR2              DNA/TcMar-Tc1             1    168   (769)  638256  
   799    4.8  2.9  0.0  chr13             31843421 31843524 (20342503) + TDR2              DNA/TcMar-Tc1           831    937     (0)  638257  
   207   14.3  0.0  2.4  chr13             31844705 31844747 (20341280) C Helitron-N3_DR    RC/Helitron           (933)   2083    2042  638258 *
  2576    6.2 11.3  0.2  chr13             31844719 31845125 (20340902) + Mariner-N38_DR    DNA/TcMar-Tc1             1    452    (95)  638259  
   699   17.3  3.8  0.0  chr13             31845135 31845267 (20340760) C L1-1_DR           LINE/L1              (5667)    144       7  638260  
   543    7.7  0.0  0.0  chr13             31845328 31845405 (20340622) + DNA15TA1_DR       DNA/CMC-EnSpm             7     84   (358)  638261  
  2226    7.3  2.2  0.0  chr13             31845410 31845722 (20340305) C DNA15TA1_DR       DNA/CMC-EnSpm         (122)    320       1  638262  
   361   20.3  2.4 10.3  chr13             31845723 31845839 (20340188) + DNA8-17_DR        DNA/hAT-Tip100          805    912   (901)  638263 *
   521   17.2  0.0  5.7  chr13             31845723 31845833 (20340194) + Mariner-N38_DR    DNA/TcMar-Tc1           206    310   (237)  638264  
   260   23.2  4.5 12.3  chr13             31845834 31845879 (20340148) + ENSPM-6_DR        DNA/CMC-EnSpm         14214  14359 (18257)  638265 *
   308   20.7  0.0 11.7  chr13             31845858 31845972 (20340055) + Merlin-1_DR       DNA/Merlin             5111   5213  (5314)  638266  
   277   23.5  8.4  4.0  chr13             31845860 31845880 (20340147) + Helitron-N3_DR    RC/Helitron            1947   2006  (1010)  638267 *
   345   19.4 14.0  0.0  chr13             31845881 31845973 (20340054) C Mariner-6_DR      DNA/TcMar-Tc1        (1522)    107       2  638268  
   277   23.5  8.4  4.0  chr13             31845974 31846001 (20340026) + Helitron-N3_DR    RC/Helitron            2007   2094   (922)  638267  
   243   23.3  0.0  2.7  chr13             31846153 31846227 (20339800) + CryptonV-3_DR     DNA/Crypton-V           908    980 (22473)  638269 *
   310   24.4  5.2  3.6  chr13             31846168 31846186 (20339841) C Merlin-1_DR       DNA/Merlin           (8334)   2193    2173  638270  
  3043    5.5  6.8  0.4  chr13             31846187 31846643 (20339384) C Mariner-N38_DR    DNA/TcMar-Tc1           (0)    547      62  638271  
  2246    3.5  6.9  0.3  chr13             31846655 31846971 (20339056) + Rex1-31_DRe       LINE/Rex-Babar         3193   3530     (3)  638272  
   431    7.3  4.3  1.4  chr13             31846974 31847042 (20338985) + EnSpm-N13_DR      DNA/CMC-EnSpm          8107   8177 (13972)  638273  
   379   13.1  5.9  1.1  chr13             31847043 31847058 (20338969) + CryptonV-N4_DR    DNA/Crypton-V          5031   5119  (8374)  638274  
   285   17.5 15.0  0.0  chr13             31848169 31848248 (20337779) C Kolobok-N1_DR     DNA/Kolobok-T2?       (177)    622     531  638275  
   475   12.3  0.0  0.0  chr13             31848277 31848349 (20337678) + Kolobok-N1_DR     DNA/Kolobok-T2?         116    188   (611)  638276  
   235   10.5  1.6 21.6  chr13             31848352 31848412 (20337615) + Kolobok-N1_DR     DNA/Kolobok-T2?         529    579   (220)  638277  
   375    4.4  0.0  0.0  chr13             31848417 31848461 (20337566) C Kolobok-N1_DR     DNA/Kolobok-T2?       (643)    156     112  638275  
  2281    9.8 32.3  0.5  chr13             31849050 31849501 (20336526) C HATN7_DR          DNA/hAT                 (0)    595       1  638278  
  6219   13.4  0.6  6.9  chr13             31850760 31851909 (20334118) + Harbinger-4N1B_DR DNA/PIF-Harbinger         1   1082    (81)  638279  
   212   23.9  0.0  0.0  chr13             31851869 31851914 (20334113) C DNA2-14_DR        DNA                  (1885)   5737    5692  638280 *
   821   10.5  4.8  0.1  chr13             31853810 31853943 (20332084) C Mariner-N7_DR     DNA/TcMar               (0)    270     134  638281  
   229    3.9  0.0  0.0  chr13             31853930 31853955 (20332072) C Mariner-N1_DR     DNA/TcMar             (244)     26       1  638281 *
  2483   13.7 18.4  0.8  chr13             31853986 31854487 (20331540) C DIRS-1E-LTR_DR    LTR/Ngaro              (37)    653      87  638282  
  4664    5.5  3.5  4.1  chr13             31854488 31855172 (20330855) C hAT-N32C_DR       DNA/hAT-Charlie         (0)    681       1  638283  
   735    8.6  0.6  0.5  chr13             31855173 31855271 (20330756) C DIRS-1E-LTR_DR    LTR/Ngaro             (467)    100       1  638282  
   202   17.4  0.0  4.3  chr13             31856234 31856281 (20329746) C Polinton-1_DR     DNA/Maverick          (770)  17715   17670  638284  
  1167   23.5  9.7  4.7  chr13             31856566 31857150 (20328877) + hAT-N126D_DR      DNA/hAT-Ac                2    614     (0)  638285  
   307   17.3 13.3  0.0  chr13             31857411 31857485 (20328542) + hAT-N183_DR       DNA/hAT-Ac              341    425  (1570)  638286 *
   881   10.8  0.0  0.8  chr13             31857441 31857571 (20328456) C Kolobok-N10B_DR   DNA/Kolobok            (98)    173      44  638287  
   522   23.8 10.3  4.5  chr13             31857572 31857673 (20328354) C DNA2-8_DR         DNA/CMC-EnSpm        (1634)   2773    2528  638288  
   677   19.6  3.6  1.1  chr13             31857745 31857897 (20328130) + Kolobok-N10B_DR   DNA/Kolobok              54    287    (57)  638289  
  2287   13.0  1.3  0.0  chr13             31857950 31858340 (20327687) C HATN1_DR          DNA/hAT                 (0)    427      32  638290  
  3121   10.9  4.1  1.3  chr13             31858691 31859201 (20326826) + hAT-N61_DR        DNA/hAT-Tip100            1    525     (0)  638291  
   346   17.6  0.0  7.0  chr13             31859377 31859437 (20326590) C EnSpm-N11_DR      DNA/CMC-EnSpm        (2388)   2965    2909  638292 *
  2454    9.7  2.2  0.3  chr13             31859388 31859748 (20326279) + HE1_DR1           SINE/tRNA-V-RTE          16    383    (19)  638293  
  2073   10.8 29.0  1.6  chr13             31859830 31860367 (20325660) C L1-96_DR          LINE/L1                 (3)   1835    1153  638294  
   207   23.1  0.0  1.9  chr13             31861094 31861146 (20324881) + ENSPM-6_DR        DNA/CMC-EnSpm         13939  13990 (18626)  638295 *
   241   15.9  2.3  0.0  chr13             31861112 31861155 (20324872) C Zisupton-N1_DR    DNA/Zisupton         (1863)   1451    1407  638296  
   220   22.8  0.0 14.9  chr13             31861285 31861392 (20324635) C TDR9              DNA                   (113)     95       2  638297 *
   291   22.1  4.0  5.0  chr13             31861301 31861400 (20324627) C HE1_DR1           SINE/tRNA-V-RTE         (0)    402     304  638298 *
   320   21.0  1.2  1.2  chr13             31861321 31861402 (20324625) C CryptonV-N5_DR    DNA/Crypton-V       (20183)   4354    4273  638299 *
   325   22.1  0.0  3.9  chr13             31861333 31861412 (20324615) C hAT-N29_DR        DNA/hAT-Tip100        (237)   1343    1267  638300  
   230   15.8  0.0  3.5  chr13             31861552 31861610 (20324417) C hAT-N171_DR       DNA/hAT-hAT5           (41)    721     665  638301  
   285   11.6 22.7  1.9  chr13             31861700 31861787 (20324240) + hAT-N164_DR       DNA/hAT-Tip100          819    924  (1116)  638302 *
   815    3.2 13.7  0.7  chr13             31861713 31861836 (20324191) C CryptonV-N4_DR    DNA/Crypton-V        (8394)   5099    4960  638303 *
  3351    6.0  4.0  0.6  chr13             31861728 31862228 (20323799) + Mariner-N38_DR    DNA/TcMar-Tc1            30    547     (0)  638304  
   656   18.0  9.9  0.6  chr13             31861837 31861871 (20324156) C Kolobok-4_DR      DNA/Kolobok-T2       (3132)   3496    3323  638305 *
   218   12.5  0.0  0.0  chr13             31862201 31862232 (20323795) + ENSPM-6_DR        DNA/CMC-EnSpm          2708   2739 (29877)  638306  
   204   26.8  8.0  3.4  chr13             31862777 31862791 (20323236) C Gypsy120-LTR_DR   LTR/Gypsy             (826)    210      96  638307  
   205   25.1  2.1  7.8  chr13             31862792 31862886 (20323141) C EnSpm-N14_DR      DNA/CMC-EnSpm         (919)   3661    3572  638308  
   934   13.8  0.0  1.3  chr13             31863720 31863873 (20322154) C Helitron-2_DR     RC/Helitron          (4013)  23399   23248  638309 *
  1117    6.8  3.3  1.3  chr13             31863737 31863886 (20322141) C SINE2-3_DR        SINE/tRNA-V-RTE         (0)    368     216  638310  
  2439   12.9 35.7  0.3  chr13             31863901 31864553 (20321474) C LOOPERN4_DR       DNA/Kolobok-T2         (32)    885       3  638311  
   648   18.4  5.4  6.5  chr13             31864560 31864762 (20321265) + ANGEL             DNA/Kolobok               1    201   (108)  638312  
   273    4.4  2.2  0.0  chr13             31864754 31864798 (20321229) + DNA9-N1_DR        DNA/MULE-NOF           2295   2340  (2676)  638313 *
   444   17.5  0.0  0.0  chr13             31864761 31864880 (20321147) + Zisupton-6_DR     DNA/Zisupton           9367   9486 (12630)  638314  
   265   16.1 18.8  0.0  chr13             31864765 31864913 (20321114) + EnSpm-21_DR       DNA/CMC-EnSpm          6810   6986  (2164)  638315 *
  1205   15.5  0.8  9.8  chr13             31864789 31865045 (20320982) C Helitron-2_DR     RC/Helitron          (3724)  23688   23453  638316  
  1202   11.5  1.7  1.1  chr13             31864854 31865079 (20320948) C HE1_DR1           SINE/tRNA-V-RTE       (157)    245      18  638317 *
  1187   11.7  1.6  0.0  chr13             31864878 31865065 (20320962) C SINE2-3B_DR       SINE/tRNA-V           (129)    222      32  638318 *
  1011   17.2  8.6  7.3  chr13             31865066 31865180 (20320847) C DNA2-7_DR         DNA                  (5025)   4602    4309  638319  
   320   20.1  9.8  2.5  chr13             31865339 31865450 (20320577) C ASAT_CY           Satellite              (91)    171      52  638320  
  1542    5.0  4.3  4.8  chr13             31866366 31866597 (20319430) C SINE2-3_DR        SINE/tRNA-V-RTE       (137)    231       1  638321  
  2121    9.3  6.4  4.1  chr13             31866601 31867004 (20319023) + L1-103_DR         LINE/L1                1651   2063     (4)  638322  
   654   13.3  2.9  0.0  chr13             31867018 31867122 (20318905) C RTEX-5_DR         LINE/RTE-X            (336)   5561    5454  638323  
   726   12.7  0.0  1.6  chr13             31867144 31867271 (20318756) + Tx1-34_DR         LINE/L1-Tx1            5055   5180   (272)  638324 *
  1899   10.0 14.1  1.4  chr13             31867271 31867596 (20318431) + hAT-N137_DR       DNA/hAT-Ac             2337   2703   (868)  638325  
   718   12.2  0.0  2.6  chr13             31867495 31867612 (20318415) + EnSpm-N11_DR      DNA/CMC-EnSpm          3699   3813  (1540)  638326 *
   739   14.1 12.6  1.2  chr13             31867590 31867812 (20318215) + Tx1-34_DR         LINE/L1-Tx1            5162   5409    (43)  638324  
  1670   12.3  1.0  2.4  chr13             31870078 31870368 (20315659) + TDR23             DNA                       1    287   (860)  638327  
  3423   13.1  4.7  3.2  chr13             31870375 31870991 (20315036) + Harbinger-N31_DR  DNA/PIF-Harbinger        60    685     (0)  638328  
  2852    8.4 37.4  0.0  chr13             31870992 31871619 (20314408) + TDR23             DNA                     285   1147     (0)  638329  
   387   19.6 12.7  0.8  chr13             31871622 31871739 (20314288) C ASAT_CY           Satellite             (105)    157      26  638330  
  7634   10.1  2.5  0.9  chr13             31871828 31872971 (20313056) C DNA-8-3_DR        DNA/P                   (0)   1163       1  638331  
   223   11.4  0.0  0.0  chr13             31873249 31873292 (20312735) C Merlin-1_DR       DNA/Merlin           (2994)   7533    7490  638332 *
   225   24.4  2.4  0.0  chr13             31873254 31873335 (20312692) + Gypsy82-LTR_Dr    LTR/Gypsy               658    741   (604)  638333  
   235   22.4  2.0  3.0  chr13             31874075 31874101 (20311926) + Zisupton-6_DR     DNA/Zisupton          16367  16466  (5650)  638334  
   298    9.6  0.0  1.4  chr13             31874102 31874175 (20311852) + CryptonV-N5_DR    DNA/Crypton-V         11464  11536 (13001)  638335  
   271    2.9  5.8  0.0  chr13             31874129 31874197 (20311830) C P-1_DR            DNA/P                (2649)   7319    7247  638336 *
   253   10.7  0.0  4.8  chr13             31874198 31874216 (20311811) + Helitron-4_DR     RC/Helitron           11884  11967 (19901)  638337  
   210   20.5  2.5  2.5  chr13             31874217 31874248 (20311779) + ACROBAT1          DNA/PIF                 806    925   (454)  638338  
   331   21.1  0.9  8.5  chr13             31874323 31874436 (20311591) + ASAT_CY           Satellite                94    199    (63)  638339  
   319   13.3  0.6  3.3  chr13             31874478 31874633 (20311394) + (TAA)n            Simple_repeat             3    154     (0)  638340  
   441    1.9  0.0  0.0  chr13             31874651 31874703 (20311324) + EnSpm-N10_DR      DNA/CMC-EnSpm          5045   5097  (4211)  638341  
   774   12.7  3.5  0.0  chr13             31874707 31874848 (20311179) C TDR7              DNA                     (0)    541     395  638342  
   223    5.0  0.0  5.0  chr13             31874851 31874892 (20311135) C TDR7              DNA                   (307)    234     195  638342  
   355   18.4  1.3  0.0  chr13             31874926 31875001 (20311026) + HAT1_DR           DNA/hAT-Ac              571    647  (2645)  638343 *
  1185   14.0  0.1  2.6  chr13             31874935 31875343 (20310684) + (CAGA)n           Simple_repeat             1    398     (0)  638344  
   472   22.7  8.5  1.8  chr13             31875037 31875138 (20310889) + HAT1_DR           DNA/hAT-Ac              386    662  (2630)  638345 *
  1173    7.9  0.0  2.5  chr13             31875139 31875213 (20310814) + (TAGA)n           Simple_repeat             1    505   (108)  638346  
   414   22.4 20.6  0.9  chr13             31875214 31875500 (20310527) + Polinton-4_DR     DNA/Maverick          12410  12851  (7436)  638347  
   307   28.6 18.5  0.3  chr13             31875407 31875725 (20310302) + Polinton-4_DR     DNA/Maverick          12319  12695  (7592)  638348 *
  1149   15.6  0.0  1.8  chr13             31875421 31875753 (20310274) + (CAGA)n           Simple_repeat             1    326     (0)  638349  
   609   22.6  1.9  0.6  chr13             31875611 31875770 (20310257) + Ginger1-N1_DR     DNA/Ginger-1           2223   2384   (274)  638350 *
   382   13.9  0.0  4.2  chr13             31875709 31875783 (20310244) + Polinton-4_DR     DNA/Maverick          12549  12620  (7667)  638351 *
  1173    7.9  0.0  2.5  chr13             31875754 31875767 (20310260) + (TAGA)n           Simple_repeat           506    613     (0)  638346  
   259    7.1  2.4  0.0  chr13             31875758 31875799 (20310228) + DNAX-25B_DR       DNA/Zisupton           1473   1515  (2023)  638352 *
   331    2.4  0.0  0.0  chr13             31875763 31875803 (20310224) + Helitron-N3_DR    RC/Helitron            1804   1844  (1172)  638353 *
  2130    8.4  5.7  0.6  chr13             31875798 31876133 (20309894) C Mariner-N38_DR    DNA/TcMar-Tc1         (193)    354       2  638354  
   389    8.1  1.0 22.8  chr13             31876049 31876144 (20309883) + EnSpm-N2_DR       DNA/CMC-EnSpm          3065   3143   (872)  638355 *
   274   17.7  0.0  2.0  chr13             31876106 31876157 (20309870) + MuDR-2_DR         DNA/MULE-MuDR         16304  16354  (7579)  638356 *
   209   19.4 11.4  2.3  chr13             31876134 31876212 (20309815) + DNA6-1_DR         DNA/hAT-hAT5            135    220   (929)  638357 *
  2322   13.1  7.5  3.9  chr13             31876148 31876689 (20309338) C hAT-N58_DR        DNA/hAT-Ac              (2)    789       1  638358  
   222   21.3  2.6  3.9  chr13             31876690 31876746 (20309281) C Ginger1-1_DR      DNA/Ginger-1         (4146)    386     331  638359 *
   295    8.8  3.5  0.0  chr13             31876688 31876744 (20309283) C CryptonV-N5_DR    DNA/Crypton-V        (8350)  16187   16129  638360  
   295   12.5  4.2  0.0  chr13             31876690 31876761 (20309266) C Dada-U6_DR        DNA/Dada             (8118)    845     771  638361  
   231   20.5  3.9  0.0  chr13             31876745 31876755 (20309272) C Harbinger-1_DR    DNA/PIF-Harbinger    (1325)   2550    2504  638362 *
  2790    8.1  7.6  0.0  chr13             31876769 31877177 (20308850) C DNA15TA1_DR       DNA/CMC-EnSpm           (2)    440       1  638363  
  1119    9.6  0.0  0.0  chr13             31878640 31878796 (20307231) C Kolobok-4N1_DR    DNA/Kolobok-T2        (204)   1465    1309  638364  
  4748   10.0  7.4  3.1  chr13             31878798 31879604 (20306423) + Harbinger-4N1C_DR DNA/PIF-Harbinger         2    842   (364)  638365  
   272    2.6  0.0  2.6  chr13             31879642 31879681 (20306346) C DNA-2-30B_DR      DNA                     (0)    413     375  638366  
   629   18.6  8.9  0.6  chr13             31879833 31880000 (20306027) + DNA-2-19_DR       DNA                    1656   1837     (0)  638367  
  3753    7.2  0.8  0.4  chr13             31880051 31880581 (20305446) + Mariner-N38_DR    DNA/TcMar-Tc1             1    533    (14)  638368  
  1282   16.5  9.6  0.6  chr13             31880700 31881034 (20304993) + DNA-2-30B_DR      DNA                      48    412     (1)  638369  
   642   14.5  4.4  4.4  chr13             31881556 31881714 (20304313) C DNAX-16_DR        DNA                   (218)    205      47  638370  
   317   13.2  1.9  0.0  chr13             31881766 31881818 (20304209) C piggyBac-N19_DR   DNA/PiggyBac?         (103)     56       3  638371  
   832    9.3  0.0  0.0  chr13             31882146 31882262 (20303765) C TDR20             DNA                     (0)    239     123  638372  
  5446    3.5  3.2  0.0  chr13             31882263 31882915 (20303112) + HarbingerN2_DR    DNA/PIF-Harbinger         1    674     (0)  638373  
   268   19.3  2.4  8.8  chr13             31882841 31882925 (20303102) + hAT-N176_DR       DNA/hAT-Tip100          415    494   (136)  638374 *
   967    4.0  0.0  3.2  chr13             31882916 31883043 (20302984) C TDR20             DNA                   (114)    125       2  638372  
   215   13.9  0.0  0.0  chr13             31883012 31883047 (20302980) C CryptonV-2_DR     DNA/Crypton-V        (2680)  19131   19096  638375 *
   364    8.4  0.0  1.9  chr13             31883141 31883298 (20302729) + (GAAA)n           Simple_repeat             4    158     (0)  638376  
  5883   12.7 19.3  0.7  chr13             31884245 31885408 (20300619) + hAT-N22B_DR       DNA/hAT-Ac                1   1379     (0)  638377  
  9135    7.4  4.5  0.5  chr13             31885805 31887064 (20298963) C TZF28B            DNA/TcMar-Tc1         (171)   1443     133  638378  
   912   20.6  0.5  4.5  chr13             31887128 31887335 (20298692) C Kolobok-N10B_DR   DNA/Kolobok            (71)    200       1  638379  
   671   25.8  0.7  8.7  chr13             31887336 31887420 (20298607) C DNA2-8_DR         DNA/CMC-EnSpm        (1815)   2592    2529  638380  
   475   12.0 13.5  3.5  chr13             31887473 31887576 (20298451) + Kolobok-N10B_DR   DNA/Kolobok              89    202    (69)  638381  
  1089   16.0  2.0  0.0  chr13             31888857 31889055 (20296972) + Merlin-N3_DR      DNA/Merlin                1    203    (52)  638382  
  3010   15.5  3.3  2.6  chr13             31889056 31889663 (20296364) C LTR-8_DR          LTR                     (0)    612       1  638383  
   294    8.9 11.1  0.0  chr13             31889664 31889707 (20296320) + Merlin-N3_DR      DNA/Merlin              207    255     (0)  638384  
   207   25.3  0.0  0.0  chr13             31890675 31890749 (20295278) C ASAT_CY           Satellite              (59)    203     129  638385 *
  2127   10.9  5.7  2.8  chr13             31890737 31891086 (20294941) C L2-8_DR           LINE/L2                (10)   3580    3221  638386  
   318   13.6  4.1 10.1  chr13             31891166 31891312 (20294715) + TDR9              DNA                      70    208     (0)  638387 *
  1829   19.1  3.9  7.4  chr13             31891194 31891253 (20294774) + EnSpm-15_DR       DNA/CMC-EnSpm          8948   9082  (2372)  638388  
  2394   11.9  2.5  0.5  chr13             31891254 31891617 (20294410) C HE1_DR1           SINE/tRNA-V-RTE        (31)    371       1  638389  
  1829   19.1  3.9  7.4  chr13             31891618 31891739 (20294288) + EnSpm-15_DR       DNA/CMC-EnSpm          9083   9363  (2091)  638388  
   309   25.7  0.0  0.0  chr13             31891982 31892055 (20293972) + EnSpm-11_DR       DNA/CMC-EnSpm          6913   6986  (2017)  638390  
   673   24.6  0.2  4.7  chr13             31892713 31893107 (20292920) + (TAGA)n           Simple_repeat             1    377     (0)  638391  
   461   19.4  0.6 16.7  chr13             31892886 31893052 (20292975) + Ginger1-N1_DR     DNA/Ginger-1           2232   2375   (283)  638392 *
   766   14.6  0.7 11.0  chr13             31893053 31893462 (20292565) + (TGGA)n           Simple_repeat             2    637     (0)  638393  
   287   22.2 12.2  8.5  chr13             31893173 31893519 (20292508) + Polinton-4_DR     DNA/Maverick          12408  12699  (7588)  638394 *
   346   28.2  0.8  0.8  chr13             31893463 31893594 (20292433) C Ginger1-N1_DR     DNA/Ginger-1         (2236)    422     291  638395  
   259   20.4  1.9  4.8  chr13             31893508 31893615 (20292412) C MOSAT_DR          Satellite             (888)   1199    1095  638396 *
  4403    7.3  4.2  1.7  chr13             31893589 31894212 (20291815) C hAT-N115_DR       DNA/hAT               (490)    639       1  638397  
  3025    7.7  1.0  1.2  chr13             31894227 31894634 (20291393) + DNA-2-2_DR        DNA                       1    407     (0)  638398  
  5536   13.0 10.5  5.5  chr13             31896141 31897365 (20288662) C hAT-N57_DR        DNA/hAT-Ac              (0)   1286       3  638399  
   404   27.2  6.0  3.6  chr13             31897439 31897655 (20288372) C EnSpm-N21_DR      DNA/CMC-EnSpm         (205)    274      53  638400  
   305   20.9 20.8  0.5  chr13             31897534 31897692 (20288335) + EnSpm-N21_DR      DNA/CMC-EnSpm           289    479     (0)  638401 *
   379    4.1  2.0  0.0  chr13             31898391 31898439 (20287588) + DNA-N36_DR        DNA                       1     50   (573)  638402  
   211   10.5 13.2  0.0  chr13             31898424 31898461 (20287566) + DNA-N36_DR        DNA                      93    135   (488)  638403 *
   359    4.2  4.2  0.0  chr13             31899140 31899187 (20286840) + DNA4-1B_DR        DNA/Sola-2                2     51   (563)  638404 *
  2089    8.7  9.9  0.0  chr13             31899183 31899526 (20286501) + DNA4-1B_DR        DNA/Sola-2              237    614     (0)  638405  
   340    7.7  4.6  0.0  chr13             31901069 31901133 (20284894) C L1-16_DR          LINE/L1                 (1)   4804    4737  638406  
   237   19.2  0.0  0.0  chr13             31901128 31901179 (20284848) C L1-16_DR          LINE/L1               (131)   4674    4623  638407 *
   775    4.9 14.5  0.7  chr13             31901174 31901297 (20284730) C CryptonV-N4_DR    DNA/Crypton-V        (8393)   5100    4960  638408 *
  3737    7.1  1.6  0.0  chr13             31901190 31901699 (20284328) + Mariner-N38_DR    DNA/TcMar-Tc1            30    547     (0)  638409  
   231   23.7 12.7  6.6  chr13             31901298 31901330 (20284697) C hAT-N202_DR       DNA/hAT-Tip100       (1367)    517     352  638410 *
   367   18.2  7.1  2.5  chr13             31901615 31901727 (20284300) + Merlin-1_DR       DNA/Merlin             2084   2201  (8326)  638411  
   230   23.4 10.8  1.9  chr13             31901728 31901759 (20284268) C hAT5-N2_DR        DNA/hAT-hAT5         (1353)   1229    1072  638412 *
  9495    7.5  6.6 10.2  chr13             31901730 31903492 (20282535) + hAT-N63_DR        DNA/hAT-Ac                5   1710     (0)  638413  
  1688   13.6 21.5  1.4  chr13             31903493 31903864 (20282163) C L1-16_DR          LINE/L1               (178)   4627    4182  638407  
   910   11.5  4.4  4.4  chr13             31904387 31904568 (20281459) C Mariner-10_DR     DNA/TcMar-Tc1           (0)   1597    1416  638414  
   310    7.0  0.0  2.3  chr13             31904573 31904616 (20281411) C Mariner-10_DR     DNA/TcMar-Tc1        (1554)     43       1  638415  
   624   25.8  2.4  3.5  chr13             31904685 31904721 (20281306) C hAT-N154_DR       DNA/hAT-Tip100       (1026)    369     335  638416  
  1684    0.5  1.1  0.0  chr13             31904722 31904912 (20281115) + TDR3              DNA/hAT-Charlie           1    193     (0)  638417  
   399   32.5  1.6  5.0  chr13             31904913 31904974 (20281053) + EnSpm-N40_DR      DNA/CMC-EnSpm          3397   3450  (1944)  638418 *
  1595   15.8 23.4  1.6  chr13             31904919 31905336 (20280691) + TE-X-11_DR        Unknown                1699   2206     (0)  638419  
   653   15.7 14.3  0.6  chr13             31905404 31905557 (20280470) C DNA11TA1B_DR      DNA/CMC-EnSpm          (23)    180       6  638420  
   214   23.0  6.8  2.8  chr13             31906224 31906326 (20279701) + EnSpm-6N1_DR      DNA/CMC-EnSpm          6775   6881  (2355)  638421  
   893   10.0  4.6  0.0  chr13             31906801 31906930 (20279097) + Harbinger-4N1C_DR DNA/PIF-Harbinger         1    136  (1070)  638422  
  1894   11.9  0.4  0.0  chr13             31906932 31907199 (20278828) C Harbinger-4N1C_DR DNA/PIF-Harbinger     (937)    269       1  638423  
  1297    8.2  4.6  5.9  chr13             31907208 31907466 (20278561) C Copia-11B_DR-LTR  LTR/Gypsy?            (207)    261       6  638424  
   224   25.5  0.0  0.0  chr13             31907659 31907675 (20278352) C EnSpm-8_DR        DNA/CMC-EnSpm        (1474)   7967    7951  638425  
   222   35.1  0.9  0.0  chr13             31907676 31907786 (20278241) + ANGEL             DNA/Kolobok               3    114   (195)  638426  
  2647   15.3  9.1 23.3  chr13             31908414 31909568 (20276459) C DNA-8-30_DR       DNA/hAT-Ac              (0)   1022       1  638427  
  1512   20.1 14.7  2.8  chr13             31909576 31910127 (20275900) C hAT-N32D_DR       DNA/hAT-Charlie         (0)    655      40  638428  
   615   13.9  7.5  8.8  chr13             31909978 31910150 (20275877) C ERV1-5_DR-I       LTR/ERV1              (648)   4401    4231  638429 *
   299   15.4  1.1  2.8  chr13             31911195 31911298 (20274729) + hAT-N47B_DR       DNA/hAT-Tip100          123    223  (2236)  638430  
   252   11.7  0.0  5.2  chr13             31911232 31911312 (20274715) C hAT-N75_DR        DNA/hAT-Charlie       (272)   1055     979  638431 *
   437   20.4  4.4  3.6  chr13             31911296 31911316 (20274711) C Merlin-2_DR       DNA/Merlin           (6154)   7767    7726  638432  
   485    8.3  1.4  0.0  chr13             31911317 31911388 (20274639) C Harbinger-N17_DR  DNA/PIF-Harbinger    (1125)    520     448  638433  
   437   20.4  4.4  3.6  chr13             31911389 31911432 (20274595) C Merlin-2_DR       DNA/Merlin           (6154)   7725    7630  638432  
   218   16.0  0.0  2.0  chr13             31911456 31911506 (20274521) C DNA9-3_DR         DNA/MULE-MuDR?       (9526)   1853    1804  638434 *
  1410   18.6  2.7 13.7  chr13             31911465 31911868 (20274159) + CryptonV-2_DR     DNA/Crypton-V         20775  21139   (672)  638435 *
  2322   10.1  2.5  2.5  chr13             31911513 31911868 (20274159) + SINE2-4_DR        SINE/tRNA-V-RTE           5    360    (11)  638436  
  1943   14.2  5.2  6.5  chr13             31911869 31911917 (20274110) C EnSpm-15_DR       DNA/CMC-EnSpm        (2093)   9358    8959  638437  
  2360   15.5  4.7  9.8  chr13             31913418 31914019 (20272008) + CR1-18_DR         LINE/L2                2846   3419     (9)  638438  
  1140    9.1  2.3  0.0  chr13             31914607 31914782 (20271245) + EnSpm-N4_DR       DNA/CMC-EnSpm            13    192    (20)  638439  
  2332    9.7  1.2  0.0  chr13             31915992 31916312 (20269715) + TC1DR3            DNA/TcMar-Tc1             1    325   (900)  638440  
   423   11.6  2.8  2.8  chr13             31916302 31916372 (20269655) + TC1DR3B           DNA/TcMar-Tc1           819    889     (0)  638441 *
   303   21.0  4.8  0.0  chr13             31917810 31917871 (20268156) + Mariner-N13_DR    DNA/TcMar-Tc1            19     83  (1058)  638442  
   712   25.2 14.0  6.4  chr13             31917932 31918327 (20267700) + Mariner-N13_DR    DNA/TcMar-Tc1           230    654   (487)  638443  
   313    9.4 17.3  1.1  chr13             31918328 31918402 (20267625) + hAT-N22B_DR       DNA/hAT-Ac                1     87  (1292)  638444 *
   732   13.6  9.1  6.4  chr13             31918395 31918597 (20267430) + hAT-N22C_DR       DNA/hAT-Ac              133    302   (392)  638445  
   272   14.0  0.0  4.0  chr13             31918553 31918564 (20267463) + CryptonV-N5_DR    DNA/Crypton-V          3001   3010 (21527)  638446 *
  1232   15.9 15.8  0.3  chr13             31918565 31918867 (20267160) C TDR25             DNA/hAT-Charlie         (0)    611     262  638447  
  1624    5.7 12.3  0.0  chr13             31918886 31919112 (20266915) + HATN8_DR          DNA/Zisupton              1    255     (0)  638448  
   725   13.0 24.0  2.1  chr13             31919116 31919311 (20266716) C hAT-N135_DR       DNA/hAT-Charlie       (304)    238       1  638449  
   203   10.3  0.0  0.0  chr13             31919351 31919379 (20266648) + hAT-N22_DR        DNA/hAT-Ac             1442   1470   (268)  638450  
   760   12.9  3.3  3.3  chr13             31919383 31919534 (20266493) + hAT-N22_DR        DNA/hAT-Ac             1587   1738     (0)  638451  
   656   24.0  5.0 11.3  chr13             31919535 31919835 (20266192) + Mariner-N13_DR    DNA/TcMar-Tc1           648    931   (210)  638452  
   845   20.6  4.7 11.7  chr13             31920511 31920829 (20265198) + Mariner-N16_DR    DNA/TcMar-Tc1           139    437   (163)  638453  
  1503   16.0 10.4  0.9  chr13             31920845 31921160 (20264867) + TDR25             DNA/hAT-Charlie         266    611     (0)  638454  
  1538    9.1  5.9  0.0  chr13             31921161 31921379 (20264648) C Tc1-5_DR          DNA/TcMar-Tc1          (60)   1174     943  638455  
   375   14.3  1.6  0.0  chr13             31921379 31921441 (20264586) C Tc1-5_DR          DNA/TcMar-Tc1        (1170)     64       1  638456 *
  2908   10.3  2.4  5.2  chr13             31922174 31922727 (20263300) + DNA6-9B_DR        DNA/hAT-hAT5              1    539   (525)  638457  
  1172   15.2 21.0  5.0  chr13             31922741 31923240 (20262787) C EnSpm-16_DR       DNA/CMC-EnSpm        (4479)   5305    4730  638458 *
  3323    8.6  1.7  2.1  chr13             31922984 31923508 (20262519) + DNA6-9B_DR        DNA/hAT-hAT5            541   1063     (1)  638459  
   223   21.8  2.1 13.9  chr13             31923806 31923901 (20262126) + ASAT_CY           Satellite                30    115   (147)  638460  
   223   18.9  8.2  1.4  chr13             31923980 31924113 (20261914) + LOOPER-N5B_DR     DNA/Kolobok-T2         1007   1149   (391)  638461 *
   556   12.4  0.0  3.1  chr13             31924013 31924145 (20261882) + EnSpm-N14_DR      DNA/CMC-EnSpm          3554   3682   (898)  638462 *
  5669    7.6  0.7  0.5  chr13             31924127 31924883 (20261144) + TC1DR3            DNA/TcMar-Tc1           103    860   (365)  638463  
  1031    9.7  0.0  0.0  chr13             31924880 31925024 (20261003) + TC1DR3            DNA/TcMar-Tc1          1079   1223     (2)  638464 *
   261   27.0  4.0  0.0  chr13             31924962 31925035 (20260992) + Merlin-2_DR       DNA/Merlin             4837   4913  (9008)  638465 *
   671   21.2  2.3 11.2  chr13             31925940 31926003 (20260024) C EnSpm-N59_DR      DNA/CMC-EnSpm?        (391)   3278    2957  638466  
  1520   13.5  0.0  4.0  chr13             31926004 31926289 (20259738) C TDR16             DNA/Merlin              (0)    313      39  638467  
   210   12.6  0.0 10.0  chr13             31926253 31926296 (20259731) C DNA2-8_DR         DNA/CMC-EnSpm         (744)   3663    3624  638468 *
   336   22.1  7.3 11.1  chr13             31926340 31926517 (20259510) + ASAT_CY           Satellite                59    230    (32)  638469  
   200   22.7 18.6  2.9  chr13             31926501 31926517 (20259510) C Merlin-2_DR       DNA/Merlin           (2219)  11702   11668  638470 *
  3913   10.5  9.1  0.1  chr13             31926518 31927136 (20258891) C DNA-5-7_DR        DNA/hAT-hAT5            (0)    674       1  638471  
   236   12.8  8.5  0.0  chr13             31927176 31927222 (20258805) C I-3_DR            LINE/I                  (0)   5426    5376  638472  
  2865   12.8 16.5  4.7  chr13             31927234 31927937 (20258090) + ERV1-N2-LTR_DR    LTR                      12    794     (0)  638473  
   787   14.1 19.5  1.2  chr13             31927938 31928152 (20257875) C I-3_DR            LINE/I                 (51)   5375    5122  638472  
   369   24.1  2.1  5.0  chr13             31928672 31928815 (20257212) + DNA-X-17_DR       DNA                    1149   1288  (1086)  638474 *
   435   12.8  9.0  2.4  chr13             31928696 31928823 (20257204) + hAT-N133_DR       DNA/hAT-Ac              372    517   (247)  638475  
   426    8.4 24.8  0.6  chr13             31928837 31928911 (20257116) C HATN12_DR         DNA/hAT-Ac              (0)    579     498  638476  
  4603    3.6  0.0  0.0  chr13             31928912 31929466 (20256561) + Harbinger-8N1_DR  DNA/PIF-Harbinger         1    555     (0)  638477  
   223   23.2  2.8  2.8  chr13             31929407 31929477 (20256550) C hAT-N25_DR        DNA/hAT-Ac            (638)    191     121  638478 *
  4359    3.9  2.0  0.0  chr13             31929525 31930068 (20255959) + Harbinger-8N1_DR  DNA/PIF-Harbinger         1    555     (0)  638479  
   219   14.9  4.2  2.0  chr13             31930034 31930081 (20255946) + DNA2-7_DR         DNA                    5520   5568  (4082)  638480 *
   355    5.2 22.4  0.0  chr13             31930096 31930153 (20255874) C HATN10_DR         DNA/hAT                (46)    409     339  638481  
  1018   17.0  5.4  1.9  chr13             31930158 31930361 (20255666) + HarbingerN6_DR    DNA/PIF-Harbinger       168    378    (15)  638482  
  1500    8.3 11.3  1.9  chr13             31930371 31930654 (20255373) C HATN10_DR         DNA/hAT               (145)    310       1  638481  
  1080   12.9 15.7  0.7  chr13             31930657 31930891 (20255136) C HATN12_DR         DNA/hAT-Ac            (103)    476     207  638476  
   808   12.4  9.6  2.4  chr13             31930897 31931094 (20254933) + EnSpm-N4B_DR      DNA/CMC-EnSpm?            9    220     (0)  638483  
  1039   15.6  3.5  0.0  chr13             31931098 31931296 (20254731) C HATN12_DR         DNA/hAT-Ac            (373)    206       1  638476  
   744   17.9 17.3  0.8  chr13             31931297 31931504 (20254523) + hAT-N129_DR       DNA/hAT-Ac              522    763     (1)  638484  
   236   18.5  0.0 12.1  chr13             31931505 31931533 (20254494) + DNA6-1_DR         DNA/hAT-hAT5            847    867   (282)  638485  
   469    5.2  0.0  0.0  chr13             31931943 31932000 (20254027) C TDR19             DNA/hAT-Charlie       (347)     58       1  638486  
   458    8.7  0.0  1.4  chr13             31931944 31932013 (20254014) + TDR19C            DNA/hAT-Charlie         138    206   (190)  638487 *
   365   19.8  4.3  2.1  chr13             31932001 31932035 (20253992) + DNA2-16_DR        DNA                   13976  14070  (3981)  638488 *
   504   22.9  9.6  5.0  chr13             31932006 31932235 (20253792) C Kolobok-N10_DR    DNA/Kolobok            (54)    589     350  638489  
   272   18.3 11.1 11.1  chr13             31932290 31932406 (20253621) + Kolobok-N10_DR    DNA/Kolobok             524    640     (3)  638490  
   921   15.2 13.7  1.1  chr13             31932723 31932955 (20253072) + Kolobok-N1_DR     DNA/Kolobok-T2?           1    262   (537)  638491  
   518   15.4  6.6  0.0  chr13             31933035 31933125 (20252902) + Kolobok-N1_DR     DNA/Kolobok-T2?         620    716    (83)  638492  
   367   19.4  0.0 14.3  chr13             31933140 31933283 (20252744) C Merlin-2_DR       DNA/Merlin           (2374)  11547   11422  638493  
   555   23.0  3.3  3.8  chr13             31933352 31933563 (20252464) C DNA-5-3_DR        DNA/hAT-hAT5          (322)    211       1  638494  
   258   18.1 15.0  2.4  chr13             31933890 31934002 (20252025) C Kolobok-N10C_DR   DNA/Kolobok            (16)    328     144  638495  
   265    0.0  0.0  0.0  chr13             31934346 31934375 (20251652) + TDR16             DNA/Merlin              284    313     (0)  638496  
  1078   21.7 19.6  1.5  chr13             31934428 31934936 (20251091) C hAT-N126B_DR      DNA/hAT-Ac              (0)    600       1  638497  
   234   23.2  2.8  2.8  chr13             31937104 31937174 (20248853) + Kolobok-N13_DR    DNA                       1     71   (388)  638498  
   289   19.0  8.5  0.9  chr13             31937274 31937379 (20248648) C Dada-U1A_DR       DNA/Dada             (7250)   3729    3616  638499 *
   838   20.7 10.3  0.7  chr13             31937293 31937564 (20248463) C TDR16             DNA/Merlin              (4)    309      12  638500  
   787   23.2 10.2  3.1  chr13             31937586 31937620 (20248407) + Academ-N1_DRe     DNA/Academ-1           1026   1349  (2679)  638501  
   926   22.3  6.0  2.9  chr13             31937621 31937888 (20248139) + EnSpm-10N1_DR     DNA/CMC-EnSpm           555    830  (2405)  638502  
   458   14.9  6.2 15.9  chr13             31937941 31938084 (20247943) C DNA-2-29_DR       DNA                     (0)    132       1  638503  
  1571   14.5 17.0  1.6  chr13             31938945 31939273 (20246754) C HE1_DR1           SINE/tRNA-V-RTE        (23)    379       1  638504  
   533   25.4  7.9  3.4  chr13             31939274 31939304 (20246723) C DNAX-25B_DR       DNA/Zisupton         (1252)   2286    2246  638505  
   224   19.7  1.4  2.8  chr13             31939262 31939334 (20246693) + hAT-N182_DR       DNA/hAT-Ac              850    921  (1039)  638506 *
   793    4.8  0.0  0.0  chr13             31939517 31939619 (20246408) + DNA15TA1_DR       DNA/CMC-EnSpm             1    103   (339)  638507  
   635    7.3  4.2  0.0  chr13             31939593 31939688 (20246339) C EnSpm-N49B_DR     DNA/CMC-EnSpm        (1810)    740     641  638508 *
  1211    3.8  1.3  0.0  chr13             31939612 31939769 (20246258) C Rex1-40_DRe       LINE/Rex-Babar         (20)   3329    3170  638509  
  1694    7.1  2.1  0.4  chr13             31939778 31940016 (20246011) + DNA15TA1_DR       DNA/CMC-EnSpm           114    356    (86)  638510  
  1008   11.5  1.1  2.8  chr13             31940027 31940205 (20245822) + Kolobok-N10C_DR   DNA/Kolobok             162    337     (7)  638511  
   242   13.6  4.5  0.0  chr13             31940277 31940320 (20245707) C DNAX-21_DR        DNA                   (152)     46       1  638512  
   785    6.8  0.0  0.0  chr13             31940380 31940482 (20245545) + DNA8-17_DR        DNA/hAT-Tip100         1309   1411   (402)  638513 *
  4190    8.7  2.5  0.6  chr13             31940477 31941089 (20244938) C hAT-N164B_DR      DNA/hAT-Tip100         (24)   1565     942  638514  
   318    8.0  0.0  6.0  chr13             31941120 31941172 (20244855) C hAT-N182_DR       DNA/hAT-Ac           (1098)    862     813  638515  
   228   17.5  0.0  0.0  chr13             31941140 31941179 (20244848) + hAT-N36C_DR       DNA/hAT                1175   1214   (703)  638516 *
  2011    6.7  0.0  0.0  chr13             31942059 31942313 (20243714) C HATN8_DR          DNA/Zisupton            (0)    255       1  638517  
   338   13.4  5.7  4.2  chr13             31942259 31942328 (20243699) C hAT-N35B_DR       DNA/hAT-Ac            (952)    660     590  638518 *
   941   14.6 16.4  4.7  chr13             31942399 31942748 (20243279) C LINEX-1_DR        Retroposon            (387)    418     101  638519  
   307   12.0  2.1 10.6  chr13             31942729 31942764 (20243263) C EnSpm-N48_DR      DNA/CMC-EnSpm        (1813)   1765    1706  638520 *
   309   14.2  2.0  3.0  chr13             31942765 31942866 (20243161) + EnSpm-N34_DR      DNA/CMC-EnSpm           390    490   (600)  638521 *
   315    8.1  2.3  0.0  chr13             31942781 31942866 (20243161) C EnSpm-N17_DR      DNA/TcMar            (3177)   2016    1929  638522  
   219   19.8 14.9  3.8  chr13             31942867 31942941 (20243086) C Helitron-4_DR     RC/Helitron         (18355)  13499   13328  638523 *
   307   12.0  2.1 10.6  chr13             31942867 31942901 (20243126) C EnSpm-N48_DR      DNA/CMC-EnSpm        (1813)   1705    1644  638520  
   353   11.3 14.5  0.0  chr13             31943271 31943332 (20242695) + EXPANDER1_DR      LINE/RTE-BovB          2755   2825   (540)  638524  
  1920   14.1 14.9  0.0  chr13             31943353 31943700 (20242327) + EXPANDER1_DR      LINE/RTE-BovB          2955   3354    (11)  638524  
  1917   10.6 12.1  0.4  chr13             31946203 31946542 (20239485) C DIRS-7_DR         LTR/Ngaro               (0)   5393    5027  638525  
   571   19.1  2.3 10.5  chr13             31946831 31947005 (20239022) + DNA2-16_DR        DNA                    7999   8160  (9891)  638526 *
   619   16.4  0.6 15.2  chr13             31946851 31946871 (20239156) C EnSpm-15_DR       DNA/CMC-EnSpm       (10156)   1298    1148  638527  
   805   10.2  0.0  9.3  chr13             31946872 31947023 (20239004) + SINE2-5_DR        SINE/tRNA-V-RTE           1    139   (143)  638528  
   434   19.5  0.0  0.0  chr13             31947460 31947546 (20238481) C Kolobok-N10B_DR   DNA/Kolobok             (3)    268     182  638529  
   713   16.3 12.2  0.0  chr13             31947613 31947759 (20238268) + Kolobok-N10C_DR   DNA/Kolobok             180    344     (0)  638530  
   200   18.4  0.0  0.0  chr13             31948427 31948464 (20237563) + ANGEL             DNA/Kolobok              31     68   (241)  638531  
  1161   15.0  7.2  0.0  chr13             31948472 31948678 (20237349) C DIRS-4N1-LTR_DR   LTR/Ngaro               (1)    353     132  638532  
  2145   14.3 24.4  2.9  chr13             31948681 31949343 (20236684) C ERV1-N1-LTR_DR    LTR/ERV1                (0)    880      89  638533 *
  2511   11.4  0.9  5.4  chr13             31949309 31949735 (20236292) + DNA6-6_DR         DNA                    4153   4561  (6720)  638534 *
  2808    8.4  0.5  0.8  chr13             31949361 31949744 (20236283) + hAT-N137_DR       DNA/hAT-Ac             2334   2716   (855)  638535  
   234   16.7  2.0  4.1  chr13             31949857 31949896 (20236131) + ERV1-N1-I_DR      LTR/ERV1                  1     39  (5478)  638536  
  1456    8.4 12.8  0.0  chr13             31949897 31950122 (20235905) C HATN8_DR          DNA/Zisupton            (0)    255       1  638537  
   678   21.3  0.0  0.0  chr13             31950173 31950308 (20235719) C DIRS-4N1-LTR_DR   LTR/Ngaro            (4326)    136       1  638532  
   310   17.7  5.9  4.0  chr13             31950309 31950395 (20235632) + EnSpm-N10_DR      DNA/CMC-EnSpm          1729   1788  (7520)  638538 *
   313   14.3  6.3  0.0  chr13             31950316 31950378 (20235649) C ANGEL             DNA/Kolobok            (82)    227     161  638539  
   256   21.2  6.9  2.8  chr13             31950379 31950411 (20235616) C DNA2-7_DR         DNA                  (4806)   4830    4739  638540  
   437   24.4  8.0  5.1  chr13             31950592 31950629 (20235398) + DNA2-8_DR         DNA/CMC-EnSpm          1457   1501  (2906)  638541  
  1163   15.6  7.5  2.2  chr13             31950630 31950884 (20235143) C ANGEL             DNA/Kolobok             (0)    309      42  638542  
   706   21.4 11.8  0.7  chr13             31950669 31950913 (20235114) C EnSpm-17_DR       DNA/CMC-EnSpm        (5810)   3466    3195  638543 *
   225   10.3  0.0 11.9  chr13             31951945 31952010 (20234017) C hAT-N38_DR        DNA/hAT-hAT6          (132)    897     839  638544 *
  2896   14.9  4.2  6.5  chr13             31952010 31952606 (20233421) C hAT-N38_DR        DNA/hAT-hAT6          (445)    584       1  638544  
   201   22.1 27.1  1.2  chr13             31952496 31952628 (20233399) + EnSpm-7_DR        DNA/CMC-EnSpm          2639   2805  (8229)  638545 *
   260   18.6  4.7  8.8  chr13             31952535 31952640 (20233387) C TE-X-1B_DR        DNA                   (884)    525     424  638546  
   375   25.2 18.3  1.8  chr13             31953718 31953963 (20232064) C Kolobok-N10_DR    DNA/Kolobok             (0)    643     358  638547  
   242   27.7  0.9  7.1  chr13             31953881 31953985 (20232042) + EnSpm-N10_DR      DNA/CMC-EnSpm          3874   3972  (5336)  638548 *
  3196   14.3  6.3  4.9  chr13             31954037 31954795 (20231232) C TDR17B            DNA/Sola-1              (0)   1546     778  638549  
  2510    9.4  3.1  5.7  chr13             31954786 31955201 (20230826) C TDR17B            DNA/Sola-1           (1140)    406       1  638549 *
   336   14.3  2.8 22.3  chr13             31955077 31955207 (20230820) C IS3EU-4_DR        DNA/IS3EU            (5605)   9424    9317  638550 *
  7044    1.5  4.4  1.0  chr13             31955208 31956064 (20229963) + EnSpm-N44_DR      DNA/CMC-EnSpm             1    886  (7766)  638551  
 61775   11.6  2.8  0.8  chr13             31956065 31966294 (20219733) C DNA8-20_DR        DNA/hAT                 (0)  20788   10362  638552 *
 81063   10.6  2.6  1.7  chr13             31958108 31971758 (20214269) + DNA8-20_DR        DNA/hAT                 595  20788     (0)  638553  
  7371    1.8  4.8  2.8  chr13             31971759 31972701 (20213326) + EnSpm-N44_DR      DNA/CMC-EnSpm           881   1842  (6810)  638554 *
 51537    1.9  3.3  1.6  chr13             31972682 31979171 (20206856) + EnSpm-N44_DR      DNA/CMC-EnSpm          2053   8652     (0)  638555  
   515   18.7  0.0  0.0  chr13             31979221 31979311 (20206716) C L2-1B_DR          LINE/L2                 (3)   1005     915  638556  
   349   21.5  0.0  0.0  chr13             31980565 31980643 (20205384) + DNA11TA1_DR       DNA/CMC-EnSpm             6     84   (119)  638557  
   429    9.8  0.0  0.0  chr13             31980645 31980705 (20205322) + TDR13             DNA                       2     62   (710)  638558  
  2644    7.1 13.7  1.3  chr13             31980708 31981189 (20204838) C TDR7              DNA                     (0)    541       1  638559  
   243    3.0  6.1  0.0  chr13             31981161 31981193 (20204834) + Zisupton-3_DR     DNA/Zisupton           4150   4184  (3771)  638560 *
   723   17.4  1.2  8.2  chr13             31981186 31981354 (20204673) + TDR13             DNA                      73    230   (542)  638561  
   313   16.3  4.2  7.8  chr13             31981327 31981446 (20204581) + hAT-N134B_DR      DNA/hAT?                630    745   (181)  638562 *
   209   15.1  0.0  3.8  chr13             31981410 31981464 (20204563) + L1-64_DR          LINE/L1                3390   3442   (348)  638563 *
   238   15.0  4.8  3.2  chr13             31981416 31981477 (20204550) + CryptonV-1_DR     DNA/Crypton-V          6857   6919 (10954)  638564  
   688   16.0 28.9  0.0  chr13             31983039 31983225 (20202802) C DIRS-N2_DR        LTR/Ngaro             (154)   5875    5635  638565  
  2058    8.1  8.4  0.0  chr13             31983396 31983693 (20202334) C MuDR-N2_DR        DNA/MULE-MuDR           (0)    323       1  638566  
  2259   10.7 34.0  0.5  chr13             31984998 31985494 (20200533) + DNA-1-7_DR        DNA/PIF-Harbinger         2    664   (774)  638567  
  2020   17.0 27.1  3.3  chr13             31985495 31985706 (20200321) C ENSPM-6_DR        DNA/CMC-EnSpm        (4584)  28028   27156  638568  
  1443   14.6  1.6  0.8  chr13             31985685 31985715 (20200312) C MuDR-2_DR         DNA/MULE-MuDR        (3649)  20284   20252  638569 *
  2674    8.0  0.3  1.4  chr13             31985716 31986085 (20199942) + SINE2-3_DR        SINE/tRNA-V-RTE           2    367     (1)  638570  
   919   12.3  0.6  2.6  chr13             31985947 31986104 (20199923) C hAT-N167B_DR      DNA/hAT-Charlie       (192)   1381    1227  638571 *
  1238   12.8  3.4  0.0  chr13             31986087 31986290 (20199737) C ENSPM-6_DR        DNA/CMC-EnSpm        (4556)  27185   26982  638568  
  2097    4.7  0.0  0.0  chr13             31986292 31986546 (20199481) C HATN8_DR          DNA/Zisupton            (0)    255       1  638572  
   374   12.8  1.3  8.3  chr13             31986547 31986578 (20199449) C hAT-N35B_DR       DNA/hAT-Ac           (1004)    608     582  638573 *
  1167    9.4  0.0  1.3  chr13             31986547 31986707 (20199320) + DNA-1-7_DR        DNA/PIF-Harbinger      1280   1438     (0)  638574  
  2934   11.1 13.8  2.4  chr13             31986938 31987508 (20198519) C hAT-N22C_DR       DNA/hAT-Ac             (36)    658      24  638575  
   211   23.9  5.8  2.8  chr13             31987527 31987544 (20198483) C DNA9-3_DR         DNA/MULE-MuDR?       (5582)   5797    5778  638576  
   404    9.7  3.2  0.0  chr13             31987545 31987606 (20198421) + TDR13C            DNA                       2     65   (615)  638577  
  5371   11.1 25.1  1.0  chr13             31988854 31989966 (20196061) + hAT-N22B_DR       DNA/hAT-Ac                2   1379     (0)  638578  
   861   15.3  3.3  5.7  chr13             31992318 31992354 (20193673) C SAT-26_DR         Satellite            (1604)   2279    2073  638579  
  1292    7.4  0.6  0.0  chr13             31992355 31992529 (20193498) C DNA6-6_DR         DNA                  (6724)   4557    4382  638580  
   251    0.0  0.0  0.0  chr13             31992531 31992555 (20193472) C DNA6-6_DR         DNA                  (7067)   4214    4190  638580  
   631    9.2  0.0  0.0  chr13             31992566 31992652 (20193375) C DNA-X-8_DR        DNA                    (57)    855     769  638581  
  1058    9.9  4.4  0.0  chr13             31992701 31992878 (20193149) C EnSpm-N14B_DR     DNA/CMC-EnSpm           (3)    453     268  638582  
  4068    9.3  2.8  2.1  chr13             31992879 31993495 (20192532) + DIRS-1-LTR_DR     LTR/Ngaro                 1    621     (1)  638583  
  1491    9.1  4.6  3.0  chr13             31993496 31993753 (20192274) C EnSpm-N14B_DR     DNA/CMC-EnSpm         (194)    262       1  638582  
  3303    9.0 14.3  0.0  chr13             31993754 31994260 (20191767) C DNA-X-8_DR        DNA                   (163)    749     170  638581  
  1680   16.5  7.5  0.3  chr13             31994412 31994746 (20191281) + Kolobok-N3_DR     DNA/Kolobok-T2?           8    366     (4)  638584  
  3651    9.4  9.8  5.9  chr13             31994765 31995387 (20190640) C DNA-X-7_DR        DNA                     (0)    646       1  638585  
   258    8.1  3.2  3.7  chr13             31997166 31997220 (20188807) + hAT-N113_DR       DNA/hAT-Ac                3     49  (1679)  638586  
  3193    9.2 25.4  1.3  chr13             31997223 31997851 (20188176) + TDR13B2           DNA                       1    779     (0)  638587  
   578    7.8  6.7  0.0  chr13             31997863 31997952 (20188075) + hAT-N113_DR       DNA/hAT-Ac               61    156  (1572)  638588  
  1537   10.2 15.8  0.0  chr13             31997956 31998209 (20187818) + HE1_DR1           SINE/tRNA-V-RTE           1    294   (108)  638589  
   288   27.1  2.4  0.0  chr13             31998160 31998244 (20187783) C Helitron-4_DR     RC/Helitron         (15413)  16455   16369  638590 *
   647   19.2 43.5  3.0  chr13             31998201 31998448 (20187579) C DNA-TTAA-2_DR     DNA/PiggyBac?         (311)    358      10  638591  
   244    4.4  4.4  0.0  chr13             31998704 31998748 (20187279) C Zisupton-N1_DR    DNA/Zisupton         (1850)   1464    1418  638592  
   236    2.4  0.0  7.1  chr13             31998713 31998757 (20187270) C TDR8B             DNA/hAT-Ac            (273)    690     649  638593 *
   683   19.1 21.6  0.7  chr13             31999297 31999528 (20186499) + DNAX-18_DR        DNA/Merlin                7    286   (472)  638594  
  1550   10.7  0.9  0.4  chr13             31999545 31999769 (20186258) + SINE3-1           SINE/5S-Deu-L2          166    391   (199)  638595  
  1549   15.7  3.5  0.0  chr13             31999787 32000046 (20185981) C DNA2-2B_DR        DNA                    (32)    897     629  638596  
  3324    7.8  0.7  0.2  chr13             32000047 32000494 (20185533) + Harbinger-N30_DR  DNA/PIF-Harbinger?        1    450   (149)  638597  
  1617    5.5  5.8  1.6  chr13             32000493 32000734 (20185293) C SINE2-3_DR        SINE/tRNA-V-RTE       (116)    252       1  638598 *
   886   20.4 11.1  5.8  chr13             32002035 32002393 (20183634) C DNAX-16_DR        DNA                     (1)    422      46  638599  
  1881   13.0  4.0  1.3  chr13             32002411 32002714 (20183313) + DNA-N17_DR        DNA                      56    367     (0)  638600  
  1001    6.8  0.0  0.0  chr13             32002747 32002879 (20183148) + Mariner-N23_DRe   DNA/TcMar-ISRm11          1    133   (898)  638601  
  1536    9.6  3.0  0.4  chr13             32002895 32003124 (20182903) + Mariner-N23_DRe   DNA/TcMar-ISRm11        634    869   (162)  638602  
   324    8.9  0.0  0.0  chr13             32003135 32003179 (20182848) C Mariner-N23_DRe   DNA/TcMar-ISRm11      (980)     51       7  638603  
   607   19.6  0.0  8.0  chr13             32003255 32003273 (20182754) + Ginger1-N1_DR     DNA/Ginger-1           2221   2308   (350)  638604  
   857    6.6  0.0  1.3  chr13             32003274 32003427 (20182600) + (TAGA)n           Simple_repeat             3    154     (0)  638605  
   251   25.6  0.0  1.3  chr13             32003311 32003468 (20182559) C DNA-TA-4_DR       DNA/TcMar            (8257)   1538    1383  638606 *
   607   19.6  0.0  8.0  chr13             32003428 32003443 (20182584) + Ginger1-N1_DR     DNA/Ginger-1           2309   2395   (263)  638604  
   209   14.1  0.0  8.0  chr13             32004733 32004786 (20181241) C L1-15_DR          LINE/L1-Tx1          (5474)     50       1  638607  
   202   25.0  3.1  0.0  chr13             32004739 32004802 (20181225) C Gypsy-116-LTR_DR  LTR/Gypsy             (628)    110      45  638608 *
   273   25.3  3.6  1.2  chr13             32004764 32004847 (20181180) + hAT-N159_DR       DNA/hAT-Ac             1512   1597   (225)  638609  
  4213   12.0  2.1 21.2  chr13             32005332 32006290 (20179737) C DNA2-2B_DR        DNA                     (0)    929     122  638610  
   254   19.9 14.4  3.5  chr13             32006787 32006890 (20179137) C EnSpm-N27B_DR     DNA/CMC-EnSpm          (18)    155      41  638611  
  1605   10.9 25.7  2.2  chr13             32006930 32007333 (20178694) + TDR25             DNA/hAT-Charlie           1    497   (114)  638612  
   330   24.3  6.1  2.5  chr13             32007266 32007379 (20178648) + EnSpm-N44_DR      DNA/CMC-EnSpm          5352   5469  (3183)  638613 *
   737   14.7  0.0  2.3  chr13             32007309 32007331 (20178696) + DNA6-6_DR         DNA                    7868   7887  (3394)  638614  
  2509    9.7  3.0  0.8  chr13             32007332 32007694 (20178333) + SINE2-4_DR        SINE/tRNA-V-RTE           1    371     (0)  638615  
  1795   20.6  2.5  3.5  chr13             32007341 32007742 (20178285) C DNA8-28_DR        DNA/hAT              (3736)   3406    3009  638616 *
   826   12.0  1.6  0.0  chr13             32007688 32007812 (20178215) + TDR25             DNA/hAT-Charlie         485    611     (0)  638617 *
   243   22.2  1.5  3.1  chr13             32007773 32007837 (20178190) C CryptonV-N5_DR    DNA/Crypton-V       (21487)   3050    2987  638618 *
   208   17.7  3.2  1.6  chr13             32008047 32008109 (20177918) C Kolobok-N4_DR     DNA/Kolobok-T2       (1329)   1673    1610  638619 *
   254   20.7  3.5  0.0  chr13             32008070 32008127 (20177900) + ANGEL             DNA/Kolobok             194    253    (56)  638620  
  2214   12.7 30.8  0.5  chr13             32008637 32009071 (20176956) + SINE3-1a          SINE/5S-Deu-L2            5    570     (0)  638621  
   919   17.8  2.1  2.6  chr13             32008912 32009102 (20176925) C EnSpm-N48B_DR     DNA/CMC-EnSpm        (5506)   1453    1264  638622 *
   296    9.5  3.2  0.0  chr13             32009051 32009113 (20176914) C DNA-6-N2_DR       DNA                   (795)   4261    4197  638623 *
   353   25.2  4.3  1.9  chr13             32009470 32009621 (20176406) C TDR8              DNA/PIF-Harbinger       (7)   1193    1038  638624  
   374   34.8  6.3  0.4  chr13             32009706 32009927 (20176100) C TDR8              DNA/PIF-Harbinger     (920)    235       1  638625  
   521    6.5  0.0  0.0  chr13             32009986 32010046 (20175981) C SINE2-3B_DR       SINE/tRNA-V             (2)    349     289  638626  
  2622    7.9  4.2  0.0  chr13             32010047 32010399 (20175628) + SINE2-3_DR        SINE/tRNA-V-RTE           1    368     (0)  638627  
   909   13.0  1.8  4.8  chr13             32010264 32010433 (20175594) C DNA9-6_DR         DNA                  (3290)   4594    4430  638628 *
  1839   12.6  5.4  0.0  chr13             32010405 32010681 (20175346) C SINE2-3B_DR       SINE/tRNA-V            (50)    301      10  638626  
  1196   19.7  3.8  0.7  chr13             32010505 32010770 (20175257) + TDR17B            DNA/Sola-1              591    864   (682)  638629 *
  5488    8.0 22.4  0.7  chr13             32011900 32012909 (20173118) + DNA-2-10_DR       DNA/TcMar                 1   1227     (0)  638630  
   349   26.2 22.9  2.4  chr13             32013536 32013705 (20172322) C Harbinger-N23_DR  DNA/PIF-Harbinger       (3)    434     230  638631  
  3796   12.8  4.3  0.5  chr13             32013726 32014323 (20171704) C DIRS-1B-LTR_DR    LTR/Ngaro               (1)    622       2  638632  
  1883    5.7  0.0  0.0  chr13             32014324 32014550 (20171477) + TDR20             DNA/Merlin               13    239     (0)  638633  
  2256   13.2  3.8  1.9  chr13             32015606 32015976 (20170051) + TDR13             DNA                       1    378   (394)  638634  
  1475    9.9  0.5  0.5  chr13             32015987 32016208 (20169819) C DNA-2-30B_DR      DNA                     (3)    410     189  638635  
   280    0.0  0.0  0.0  chr13             32016212 32016241 (20169786) + REX1-2_DR         LINE/Rex-Babar         3332   3361     (1)  638636  
   361   20.6  0.0  0.0  chr13             32016243 32016305 (20169722) + TDR13             DNA                     710    772     (0)  638637  
   248   21.5  3.0  3.0  chr13             32016587 32016653 (20169374) + EnSpm-10_DR       DNA/CMC-EnSpm          1903   1969  (4336)  638638  
   477   24.4  4.0  8.8  chr13             32016861 32017085 (20168942) C EnSpm-10_DR       DNA/CMC-EnSpm        (4336)   1969    1755  638639 *
   762   23.7  7.8  1.8  chr13             32016959 32017216 (20168811) + EnSpm-10_DR       DNA/CMC-EnSpm          1993   2265  (4040)  638640  
 54912    0.5  0.0  0.0  chr13             32017251 32023381 (20162646) C DIRS1_DR          LTR/DIRS                (0)   6132       1  638641  
   526   19.5  0.0  3.5  chr13             32023421 32023537 (20162490) + Kolobok-N10_DR    DNA/Kolobok             528    640     (3)  638642  
   225   19.5  0.0 10.5  chr13             32023487 32023549 (20162478) C IS3EU-1_DR        DNA/IS3EU            (4751)   3953    3897  638643 *
  1061   16.4 16.6  3.1  chr13             32024527 32024810 (20161217) + Kolobok-N1_DR     DNA/Kolobok-T2?          11    331   (468)  638644  
   943   12.4  6.0  0.0  chr13             32024833 32025017 (20161010) + DNA-TA-2_DR       DNA/CMC-EnSpm             1    196     (0)  638645  
   314   21.1  0.0  0.0  chr13             32025018 32025074 (20160953) + Kolobok-N1_DR     DNA/Kolobok-T2?         385    441   (358)  638646  
  3867   11.4  3.8  0.5  chr13             32025101 32025673 (20160354) + TDR2              DNA/TcMar-Tc1           120    711   (226)  638647  
  1825    6.2  4.9  0.0  chr13             32025674 32025916 (20160111) + HATN8_DR          DNA/Zisupton              1    255     (0)  638648  
  1612    9.2  2.2  0.0  chr13             32025917 32026145 (20159882) + TDR2              DNA/TcMar-Tc1           704    937     (0)  638649  
   228   17.0  0.0  0.0  chr13             32026580 32026626 (20159401) C hAT-N182_DR       DNA/hAT-Ac           (1160)    800     754  638650 *
   342    4.5  0.0  0.0  chr13             32026590 32026670 (20159357) + EnSpm-N14_DR      DNA/CMC-EnSpm          3563   3632   (948)  638651  
   211   18.1  1.0  2.1  chr13             32026592 32026687 (20159340) + Kolobok-N9_DR     DNA/Kolobok-T2          278    372  (1267)  638652 *
   840   19.5 12.3  2.8  chr13             32027452 32027784 (20158243) C Copia-13D_DR-LTR  LTR/Gypsy?              (0)    909     546  638653  
  2535   18.2  5.3  2.6  chr13             32027800 32028363 (20157664) C TDR8D             DNA                    (37)    642      64  638654  
  9807    2.7  0.4  1.6  chr13             32028364 32029520 (20156507) C Harbinger3N_DR    DNA/PIF-Harbinger       (0)   1144       1  638655  
   400   17.7  0.0  0.0  chr13             32029529 32029590 (20156437) C TDR8D             DNA                   (617)     62       1  638654  
  1685   20.3 12.3  2.9  chr13             32029591 32030092 (20155935) C Copia-13D_DR-LTR  LTR/Gypsy?            (361)    548       1  638653  
   219   20.7  5.1  1.6  chr13             32030254 32030268 (20155759) + EnSpm-11_DR       DNA/CMC-EnSpm          3361   3377  (5626)  638656  
 10185    3.9  0.7  0.4  chr13             32030269 32031498 (20154529) + LOOPERN1_DR       DNA/Kolobok-T2            1   1234     (0)  638657  
   614    9.5 14.9  1.6  chr13             32031601 32031706 (20154321) + TDR13             DNA                      71    190   (582)  638658  
   954   11.0  1.3  2.6  chr13             32031707 32031864 (20154163) C Gypsy-171-LTR_DR  LTR/Gypsy               (0)    824     669  638659  
   203   25.0  0.0  0.0  chr13             32031876 32031919 (20154108) C DNA9-3_DR         DNA/MULE-MuDR?       (6088)   5291    5248  638660 *
  1153   15.0 11.6  0.0  chr13             32031881 32032087 (20153940) C TDR13B2           DNA                   (528)    251      21  638661  
  1289   12.3  2.5  0.5  chr13             32032090 32032285 (20153742) + TDR13             DNA                     561    760    (12)  638662  
   345   18.3 15.1  0.0  chr13             32034739 32034752 (20151275) C DNA2-16_DR        DNA                  (4002)  14049   13943  638663  
   347   16.5 15.2  0.0  chr13             32034753 32034831 (20151196) + TDR19C            DNA/hAT-Charlie           1     91   (305)  638664  
  4273   12.4  7.3  0.9  chr13             32034852 32035577 (20150450) + TDR13             DNA                       1    772     (0)  638665  
   299   23.8  0.0  0.0  chr13             32035608 32035670 (20150357) + DNA-N28_DR        DNA/PIF-Harbinger       107    169   (396)  638666  
   539   27.9  1.1  0.0  chr13             32035712 32035890 (20150137) + HarbingerN6B_DR   DNA/PIF-Harbinger       368    548   (174)  638667  
   349   27.2  9.5  3.8  chr13             32037958 32038083 (20147944) + SINE3-1           SINE/5S-Deu-L2           15    147   (443)  638668  
  8103    5.8  0.5  0.6  chr13             32038085 32039116 (20146911) C Mariner-N23_DRe   DNA/TcMar-ISRm11        (0)   1031       1  638669  
  1604   12.2  2.3  1.9  chr13             32039152 32039410 (20146617) C Mariner-N7_DR     DNA/TcMar               (0)    261       2  638670  
   693   22.2  6.4  3.1  chr13             32039405 32039416 (20146611) C hAT-N22B_DR       DNA/hAT-Ac            (370)   1009     906  638671 *
  1577    6.2  1.5  0.0  chr13             32039417 32039611 (20146416) + hATN-28_DRe       DNA/hAT-Charlie           6    203     (0)  638672  
   592   24.9  3.6  3.6  chr13             32039612 32039650 (20146377) + DNA-6-N5B_DR      DNA                    1933   1971  (1552)  638673 *
   693   22.2  6.4  3.1  chr13             32039612 32039622 (20146405) C hAT-N22B_DR       DNA/hAT-Ac            (370)    905     785  638671  
   830   10.8  0.7  5.7  chr13             32040697 32040844 (20145183) + Merlin-N3_DR      DNA/Merlin               36    176    (79)  638674  
   208   26.1 12.0  4.0  chr13             32041935 32042026 (20144001) + Kolobok-N9_DR     DNA/Kolobok-T2          251    349  (1290)  638675 *
   235   20.6  0.0  2.7  chr13             32041957 32042031 (20143996) C Zisupton-6_DR     DNA/Zisupton        (13195)   8921    8849  638676 *
   247   17.4  8.7  0.0  chr13             32041972 32042040 (20143987) + ENSPM-6_DR        DNA/CMC-EnSpm         31710  31784   (832)  638677  
   220   17.4  6.5  0.0  chr13             32042779 32042824 (20143203) + CATCH3I_DR        LTR/Pao                2410   2458  (3915)  638678  
   809   21.7 12.7  0.6  chr13             32042967 32043258 (20142769) + Mariner-N38_DR    DNA/TcMar-Tc1           214    540     (7)  638679  
   719   21.3 14.5  2.4  chr13             32043259 32043303 (20142724) + Helitron-N3B_DR   RC/Helitron            5337   5713   (891)  638680  
   329   23.8 11.6  5.2  chr13             32043387 32043546 (20142481) + TC1DR3B           DNA/TcMar-Tc1           229    398   (491)  638681  
  1373   17.1  9.0  0.3  chr13             32043547 32043834 (20142193) + Harbinger-N32_DR  DNA/PIF-Harbinger         1    313    (93)  638682  
  1249   18.4 33.0  1.1  chr13             32043895 32044376 (20141651) + TC1DR3            DNA/TcMar-Tc1           399   1012   (213)  638683  
 23803    1.4  0.0  0.1  chr13             32045412 32048158 (20137869) + DIRS1_DR          LTR/DIRS                  1   2745  (3387)  638684  
 14643    1.1  0.3  0.7  chr13             32048148 32049808 (20136219) + DIRS1_DR          LTR/DIRS               4479   6132     (0)  638684 *
   225   17.6  0.0  5.3  chr13             32049758 32049817 (20136210) C DIRS-1_DR         LTR/DIRS              (290)   5364    5308  638685 *
   524    9.9  1.4  0.0  chr13             32049953 32050019 (20136008) C SINE2-3B_DR       SINE/tRNA-V             (2)    349     282  638686  
  2557   16.7  6.2  0.9  chr13             32050020 32050532 (20135495) + DIRS-1-LTR_DR     LTR/Ngaro                 1    529    (93)  638687  
  1446   14.6  9.3  1.8  chr13             32050563 32050821 (20135206) C SINE2-3B_DR       SINE/tRNA-V            (73)    278       1  638686  
  1228   23.0  6.6  1.1  chr13             32050822 32050976 (20135051) C Helitron-2_DR     RC/Helitron          (3991)  23421   23249  638688  
  1151   10.7  1.1  1.7  chr13             32050832 32051012 (20135015) C hAT-N127_DR       DNA/hAT-Charlie      (3170)   7146    6967  638689 *
   258   24.1  0.0  0.0  chr13             32052973 32053026 (20133001) + Harbinger-N27_DR  DNA/PIF-Harbinger?        2     55   (165)  638690  
   209   14.7  0.0  0.0  chr13             32053687 32053720 (20132307) C hAT5-N2_DR        DNA/hAT-hAT5         (1000)   1585    1552  638691 *
   880   12.0 40.4  5.0  chr13             32053691 32053707 (20132320) C hAT-N164_DR       DNA/hAT-Tip100        (682)   1358    1226  638692  
   933    9.6 50.6  1.6  chr13             32053708 32054047 (20131980) + Mariner-N38_DR    DNA/TcMar-Tc1            30    533    (14)  638693  
   880   12.0 40.4  5.0  chr13             32054048 32054094 (20131933) C hAT-N164_DR       DNA/hAT-Tip100        (682)   1225     819  638692  
   574   14.5  5.7  5.7  chr13             32054505 32054532 (20131495) C EnSpm-N3B_DR      DNA/CMC-EnSpm         (758)   2976    2853  638694  
   681    8.3  1.0  0.0  chr13             32054533 32054628 (20131399) C L2-5_DRe          LINE/L2                 (4)   2223    2127  638695  
   316   23.9  4.5  0.0  chr13             32054827 32054914 (20131113) + piggyBac-N9_DR    DNA/PiggyBac            356    447   (744)  638696  
   274   20.4  7.3  9.0  chr13             32054941 32055064 (20130963) + piggyBac-N9_DR    DNA/PiggyBac            878    999   (192)  638697  
   247   20.9  4.4  1.4  chr13             32055325 32055392 (20130635) + IS3EU-1_DR        DNA/IS3EU              1907   1976  (6728)  638698  
   235   22.7  7.6  0.0  chr13             32055337 32055402 (20130625) C hAT-N159_DR       DNA/hAT-Ac            (312)   1510    1440  638699 *
   274   26.4  1.9  8.2  chr13             32055345 32055447 (20130580) C Polinton-4_DR     DNA/Maverick         (3137)  17150   17054  638700  
   993   16.5  7.1  9.6  chr13             32056955 32057209 (20128818) C LOOPERN3B_DR      DNA/Kolobok-T2        (174)    875     627  638701  
   554   18.5 16.9  3.8  chr13             32057656 32057868 (20128159) + HATN1_DR          DNA/hAT                  44    283   (144)  638702  
  1503    8.9 23.4  3.0  chr13             32057936 32058294 (20127733) + Mariner-N31_DR    DNA/TcMar-Tc1             1    430   (110)  638703  
   331   12.7  1.2  7.5  chr13             32058280 32058364 (20127663) + DNA9-N1_DR        DNA/MULE-NOF           2279   2358  (2658)  638704 *
   447    3.1  0.0  0.0  chr13             32058301 32058365 (20127662) + (TTCA)n           Simple_repeat             3     67     (0)  638705 *
  1115   19.0  3.2  4.0  chr13             32058313 32058592 (20127435) C ZFERV-2N1-I_DR    LTR/ERV1              (903)   6074    5797  638706 *
  2696   10.1  0.0  0.3  chr13             32058350 32058718 (20127309) C SINE2-3_DR        SINE/tRNA-V-RTE         (0)    368       1  638707  
   335   16.9  5.6  0.2  chr13             32058366 32058396 (20127631) + hAT-N22_DR        DNA/hAT-Ac              888    952   (786)  638708 *
   292   26.8  1.1  1.1  chr13             32058659 32058745 (20127282) C DNA8-9_DR         DNA/hAT-Ac            (579)    872     786  638709 *
   779    6.7  1.0  0.0  chr13             32058721 32058824 (20127203) + Mariner-N31_DR    DNA/TcMar-Tc1           433    537     (3)  638710  
  1119   14.4 24.2  0.0  chr13             32060402 32060657 (20125370) C Kolobok-N5_DR     DNA/Kolobok-T2?         (4)    481     164  638711  
  1258   13.8  3.1  0.5  chr13             32060658 32060853 (20125174) C DNA-8-3_DR        DNA                     (0)   1163     963  638712  
  2563   11.6  0.6  0.0  chr13             32060857 32061210 (20124817) + HarbingerN6_DR    DNA/PIF-Harbinger         1    356    (37)  638713  
   209    4.0  0.0  0.0  chr13             32061209 32061232 (20124795) C DNA-8-3_DR        DNA                   (215)    948     925  638712 *
  2566   10.9 19.9  1.4  chr13             32061233 32061670 (20124357) C Harbinger-8N2_DR  DNA/PIF-Harbinger       (0)    548      31  638714  
   533   19.8  6.6  0.0  chr13             32061563 32061683 (20124344) + EnSpm-N10_DR      DNA/CMC-EnSpm          4485   4613  (4695)  638715 *
  4180   10.8  8.0  1.3  chr13             32061679 32062391 (20123636) C DNA-8-3_DR        DNA                   (235)    928     169  638712  
  1090   15.5  0.0  2.4  chr13             32062490 32062661 (20123366) C Kolobok-N5_DR     DNA/Kolobok-T2?       (316)    169       2  638711  
  3463   12.8 30.7  3.5  chr13             32063621 32064605 (20121422) C DNA-X-4_DR        DNA                     (1)   1244       1  638716  
   910   19.2  7.2 12.9  chr13             32064606 32064701 (20121326) C MuDR-2N1_DR       DNA/MULE-MuDR        (7605)   4620    4543  638717  
   604   24.2  2.4 19.9  chr13             32064598 32064679 (20121348) C DNA8-25_DR        DNA                  (1702)   2265    2020  638718 *
  1055   15.8 14.9  5.5  chr13             32064680 32064980 (20121047) + IS3EU-4_DR        DNA/IS3EU             12448  12775  (2254)  638719 *
  1988    8.0 17.1  0.5  chr13             32064715 32065030 (20120997) C SINE2-3_DR        SINE/tRNA-V-RTE         (0)    368       1  638720  
  1173   10.8  3.2  5.7  chr13             32064853 32064872 (20121155) C SAT-26B_DR        Satellite               (0)    793     682  638721 *
   717   20.8  4.4  5.0  chr13             32064873 32065054 (20120973) C DIRS-9_DR         LTR/Ngaro             (240)   6191    6011  638722  
   604   24.2  2.4 19.9  chr13             32064981 32065015 (20121012) C DNA8-25_DR        DNA                  (1702)   2019    1909  638718 *
  1173   10.8  3.2  5.7  chr13             32065055 32065069 (20120958) C SAT-26B_DR        Satellite               (0)    681     582  638721  
  2196   10.7  5.1  0.3  chr13             32065292 32065627 (20120400) + L2-5_DRe          LINE/L2                1826   2177    (50)  638723  
  3387   12.9 11.1  6.6  chr13             32067077 32067816 (20118211) + TDR13             DNA                       2    772     (0)  638724  
  1699   19.2  4.1  7.7  chr13             32067909 32068376 (20117651) C Kolobok-N7B_DR    DNA/Kolobok-T2          (1)    486      35  638725  
   383   15.8  1.0  0.0  chr13             32068337 32068437 (20117590) + Dada-tL_DR        DNA/Dada               4695   4796  (5611)  638726 *
   345   22.9  0.0  0.8  chr13             32068342 32068464 (20117563) + Zisupton-6_DR     DNA/Zisupton           8378   8499 (13617)  638727 *
   506    4.3  3.4  0.0  chr13             32068356 32068472 (20117555) C EnSpm-N42_DR      DNA/CMC-EnSpm         (418)    834     714  638728 *
   599    8.5  0.0 12.5  chr13             32068371 32068505 (20117522) C Dada-U6_DR        DNA/Dada             (1776)   7187    7068  638729  
   259    9.3  8.8  5.1  chr13             32068408 32068520 (20117507) C Mariner-N29_DR    DNA/TcMar-ISRm11     (1081)    684     568  638730 *
  2200   14.8  1.2  3.6  chr13             32068591 32069011 (20117016) C DIRS-1-LTR_DR     LTR/Ngaro               (7)    615     224  638731  
   583   14.3  1.7  0.2  chr13             32069011 32069110 (20116917) C DIRS-1-LTR_DR     LTR/Ngaro             (519)    103      20  638731 *
   237   25.5  7.6  4.7  chr13             32069144 32069170 (20116857) + EnSpm-N44_DR      DNA/CMC-EnSpm          7210   7240  (1412)  638732  
   666   17.7  6.1  0.0  chr13             32069171 32069317 (20116710) C ANGEL             DNA/Kolobok             (0)    309     154  638733  
   205   32.9  8.2  0.0  chr13             32069288 32069307 (20116720) C EnSpm-N13_DR      DNA/CMC-EnSpm        (8296)  13818   13670  638734 *
  2758   14.0  4.6  4.2  chr13             32069435 32069979 (20116048) C L2-1_DR           LINE/L2                 (4)   4981    4435  638735  
   430   24.6  4.4  1.4  chr13             32070281 32070416 (20115611) C TDR13D            DNA                   (616)    146       7  638736  
   240   25.4  0.0  1.4  chr13             32071062 32071133 (20114894) C Polinton-1_DR     DNA/Maverick          (719)  17766   17696  638737  
  1841    7.7 19.2  1.3  chr13             32072169 32072549 (20113478) + piggyBac-N2_DR    DNA/PiggyBac             89    536     (0)  638738  
   394   26.6  2.0 11.1  chr13             32072680 32072924 (20113103) + Kolobok-N10_DR    DNA/Kolobok               4    228   (415)  638739  
   219   15.9 22.6  8.4  chr13             32072923 32072937 (20113090) + TE-X-1B_DR        DNA                     453    607   (802)  638740 *
   489   19.3  9.8  2.3  chr13             32072938 32073059 (20112968) + hAT-N152_DR       DNA/hAT-Blackjack        35    165   (165)  638741  
  1855   12.3  9.4  1.1  chr13             32073117 32073445 (20112582) + SINE2-4_DR        SINE/tRNA-V-RTE          16    371     (0)  638742  
   497   14.8  1.0  3.1  chr13             32073359 32073456 (20112571) + Mariner-N5B_DR    DNA/TcMar              5163   5258  (4186)  638743 *
   383   13.1 28.6  0.0  chr13             32073441 32073524 (20112503) C DNA-6-N1_DR       DNA                   (380)    328     221  638744 *
   279   19.2 26.2  0.9  chr13             32073455 32073527 (20112500) + DNA-6-N1_DR       DNA                     436    529   (179)  638745 *
  1704   14.8  4.2  0.3  chr13             32073528 32073833 (20112194) C DNA13TA1_DR       DNA/TcMar-Tc1           (0)    318       1  638746  
  1107    9.8  2.9  0.0  chr13             32073834 32074005 (20112022) C DNA-6-N1_DR       DNA                   (530)    178       2  638744  
   283   24.6  6.1 24.4  chr13             32073946 32073974 (20112053) + EnSpm-N11_DR      DNA/CMC-EnSpm          2777   2973  (2380)  638747 *
   390   22.2 24.3  4.2  chr13             32073975 32073999 (20112028) + MuDR-2_DR         DNA/MULE-MuDR         20013  20253  (3680)  638748  
   860    9.5 23.2  4.8  chr13             32074000 32074176 (20111851) C HE1_DR1           SINE/tRNA-V-RTE       (194)    208       1  638749  
   203   25.0  0.0 17.1  chr13             32074111 32074192 (20111835) + Merlin-1_DR       DNA/Merlin             8481   8550  (1977)  638750 *
   217   17.9  0.0  0.0  chr13             32074945 32074983 (20111044) + L2-42_DRe         LINE/L2                2474   2512  (1057)  638751  
   845   21.4  2.5  6.9  chr13             32075333 32075618 (20110409) + hAT-N133_DR       DNA/hAT-Ac              117    390   (233)  638752  
   588   12.9 13.7  0.8  chr13             32075727 32075843 (20110184) + hAT-N57_DR        DNA/hAT-Ac                1    132  (1154)  638753 *
  1941   14.3  7.0  0.0  chr13             32075840 32076167 (20109860) + hAT-N57_DR        DNA/hAT-Ac              249    599   (687)  638754  
  3519   11.5  4.3  4.6  chr13             32076170 32076827 (20109200) + hAT-N55_DR        DNA/hAT-Tip100            1    656  (1265)  638755  
   690   15.7  0.0  0.8  chr13             32076843 32076964 (20109063) C Mariner-N5C_DR    DNA/TcMar            (4453)   3468    3348  638756 *
  2555   11.5  0.0  1.4  chr13             32076857 32077227 (20108800) C SINE2-4_DR        SINE/tRNA-V-RTE         (0)    371       6  638757  
   610   18.5  0.3 45.9  chr13             32076944 32077263 (20108764) + EnSpm-N11_DR      DNA/CMC-EnSpm          2775   2994  (2359)  638758 *
   211   12.3  0.0  6.1  chr13             32077238 32077289 (20108738) C DNAX-23_DR        DNA                  (1984)   9817    9769  638759 *
  3572   11.8 12.1  4.8  chr13             32077255 32078058 (20107969) + hAT-N55_DR        DNA/hAT-Tip100          711   1570   (351)  638760  
   308   25.8  1.8  4.7  chr13             32078499 32078513 (20107514) + ENSPM-6_DR        DNA/CMC-EnSpm         14001  14012 (18604)  638761  
  1646    7.8 33.1  1.6  chr13             32078514 32078930 (20107097) C Mariner-N38_DR    DNA/TcMar-Tc1           (0)    547       2  638762  
   305   13.6  0.0 24.4  chr13             32078847 32078943 (20107084) + EnSpm-N2_DR       DNA/CMC-EnSpm          3068   3145   (870)  638763 *
   318   17.2  8.5  7.4  chr13             32080601 32080694 (20105333) C CryptonV-1_DR     DNA/Crypton-V       (15153)   2720    2626  638764 *
  2308   13.5  2.6  1.0  chr13             32080620 32081000 (20105027) C HE1_DR1           SINE/tRNA-V-RTE        (15)    387       1  638765  
   347   28.6  6.3  1.3  chr13             32081118 32081259 (20104768) C HarbingerN6_DR    DNA/PIF-Harbinger     (244)    149       1  638766  
   427   11.1  0.0  0.0  chr13             32081328 32081390 (20104637) + Kolobok-4N1_DR    DNA/Kolobok-T2           16     78  (1591)  638767  
  1896    5.1 16.2  0.0  chr13             32081391 32081686 (20104341) C EnSpm-N6_DR       DNA/CMC-EnSpm?          (2)    344       1  638768  
  1654   15.2  7.8  3.5  chr13             32081687 32082020 (20104007) + Kolobok-4N1_DR    DNA/Kolobok-T2           75    422  (1247)  638769  
   436   18.4  0.9  7.1  chr13             32082049 32082063 (20103964) + hAT-N185B_DR      DNA/hAT?                484    492   (864)  638770  
  3203   10.6 23.2  0.0  chr13             32082064 32082649 (20103378) + DNA-1-11_DR       DNA                       3    724     (0)  638771  
   257   31.4  0.0  0.0  chr13             32083508 32083519 (20102508) C DNA9-3_DR         DNA/MULE-MuDR?       (5589)   5790    5779  638772  
  2649   11.1 31.9  0.3  chr13             32083520 32084099 (20101928) + TDR13             DNA                       1    763     (9)  638773  
   238   26.3  2.9  4.4  chr13             32084217 32084355 (20101672) C DNA-N37_DR        DNA                   (516)    151      15  638774  
  2558   16.1 23.1  1.1  chr13             32084559 32085185 (20100842) + TDR13             DNA                       8    771     (1)  638775  
  1153   12.1  0.0  0.0  chr13             32086629 32086794 (20099233) + MuDR-N2_DR        DNA/MULE-MuDR             3    168   (155)  638776  
  2753    9.1  0.8  1.0  chr13             32086795 32087183 (20098844) + TDR2              DNA/TcMar-Tc1             1    388   (549)  638777  
   824   13.4 17.9  3.1  chr13             32087197 32087419 (20098608) C Merlin-N3_DR      DNA/Merlin              (0)    255       1  638778  
  2208   14.6  3.7  6.9  chr13             32087430 32087965 (20098062) + EnSpm-N34B_DR     DNA/CMC-EnSpm             1    520    (13)  638779  
   740   20.4  0.6  1.7  chr13             32088042 32088216 (20097811) C Helitron-4_DR     RC/Helitron         (15370)  16498   16326  638780 *
  1088    6.6  0.0  0.0  chr13             32088084 32088220 (20097807) C hAT-N167B_DR      DNA/hAT-Charlie       (193)   1380    1244  638781  
   605   19.0  2.7  1.3  chr13             32088193 32088341 (20097686) C Merlin-1_DR       DNA/Merlin           (6401)   4126    3976  638782 *
  2301   13.0  0.6  0.6  chr13             32088219 32088575 (20097452) C SINE2-4_DR        SINE/tRNA-V-RTE        (14)    357       1  638783  
   883   14.8  1.7  1.7  chr13             32088221 32088248 (20097779) + ERV1-N1-I_DR      LTR/ERV1               1682   1824  (3693)  638784 *
   877   19.8  5.0  8.8  chr13             32088345 32088604 (20097423) C DNAX-25B_DR       DNA/Zisupton         (1041)   2497    2247  638785  
   226    0.0  0.0  0.0  chr13             32089966 32089988 (20096039) C Zisupton-6_DR     DNA/Zisupton         (8688)  13428   13406  638786  
  1281    9.8 26.8  0.0  chr13             32089989 32090223 (20095804) C HATN7_DR          DNA/hAT                 (0)    595     298  638787  
  1807    1.4  0.0  0.0  chr13             32090230 32090445 (20095582) C EnSpm-N31_DR      DNA/CMC-EnSpm?          (7)   1082     867  638788  
   389    0.0  3.8  0.0  chr13             32090456 32090508 (20095519) C EnSpm-N31_DR      DNA/CMC-EnSpm?        (344)    745     691  638788  
  6248    2.8 24.8  0.0  chr13             32090509 32091432 (20094595) + HATN5_DR          DNA/hAT-Ac                1   1153     (3)  638789  
   755    2.0  1.0  0.0  chr13             32091433 32091530 (20094497) C EnSpm-N31_DR      DNA/CMC-EnSpm?        (990)     99       1  638790  
   383    4.2  0.0  0.0  chr13             32091531 32091578 (20094449) C HATN7_DR          DNA/hAT               (446)    149     102  638787 *
  1895    2.9  2.5  2.0  chr13             32091576 32091819 (20094208) + L2-1_DR           LINE/L2                4738   4982     (3)  638791  
   351   24.6  2.6  2.6  chr13             32091737 32091853 (20094174) C EnSpm-11_DR       DNA/CMC-EnSpm        (2007)   6996    6880  638792 *
   221   20.0  0.0  2.5  chr13             32091856 32091896 (20094131) C DNA6-6_DR         DNA                  (6800)   4481    4442  638793  
   206   18.4  1.9  6.0  chr13             32091897 32091907 (20094120) C hAT-N29_DR        DNA/hAT-Tip100        (307)   1273    1224  638794  
   253   25.2 17.2  2.9  chr13             32092286 32092436 (20093591) C SINE2-1B_DR       SINE/tRNA              (16)    182      11  638795  
   236   15.6  0.0  2.2  chr13             32092436 32092481 (20093546) + EnSpm-15_DR       DNA/CMC-EnSpm           423    467 (10987)  638796 *
   479    8.4  7.4  0.0  chr13             32093512 32093606 (20092421) C TDR16             DNA                     (4)    309     208  638797  
   354   13.6  3.3  2.2  chr13             32093527 32093616 (20092411) + TDR16             DNA/Merlin               35    125   (188)  638798 *
  1202    9.4  0.0  4.7  chr13             32093654 32093831 (20092196) C EXPANDER1_DR      LINE/RTE-BovB        (2897)    468     299  638799 *
  2115   13.3 13.1  1.4  chr13             32093824 32094213 (20091814) + EXPANDER1_DR      LINE/RTE-BovB          2637   3071   (294)  638800  
   232   21.6  6.6  1.3  chr13             32094224 32094319 (20091708) + EXPANDER1_DR      LINE/RTE-BovB          3185   3365     (0)  638800  
   451    9.0  3.8  1.2  chr13             32094331 32094409 (20091618) C TDR16             DNA                   (220)     93      13  638797  
   374   10.0  0.0  0.0  chr13             32094562 32094611 (20091416) C DNA21TA1_DR       DNA/TcMar-Tc1           (2)    537     488  638801  
  2009   13.3  2.3  0.0  chr13             32094620 32094927 (20091100) C DNA21TA1_DR       DNA/TcMar-Tc1         (165)    374      60  638801  
   242   18.0  0.0  0.0  chr13             32095124 32095173 (20090854) + EnSpm-4_DR        DNA/CMC-EnSpm          3915   3964  (5076)  638802  
   205   13.3  0.0  0.0  chr13             32096149 32096178 (20089849) + Gypsy-249_DR-I    LTR/Gypsy              2193   2222  (1678)  638803  
   471   19.2  0.0  1.0  chr13             32096492 32096591 (20089436) C hAT-N177_DR       DNA/hAT-Tip100        (370)    600     502  638804  
   497    3.3  0.0  0.0  chr13             32096614 32096674 (20089353) + hAT-N177_DR       DNA/hAT-Tip100          442    502   (468)  638805  
   349   11.4  5.6  1.4  chr13             32096678 32096748 (20089279) C REX1-4_DR         LINE/Rex-Babar         (12)   3300    3227  638806  
   899   19.7  8.3  0.8  chr13             32096756 32096985 (20089042) + HATN10_DR         DNA/hAT-Ac                1    247   (208)  638807 *
  2529   11.0  5.3  2.9  chr13             32096978 32097445 (20088582) + L2-57_DR          LINE/L2                 541   1019    (24)  638808  
   915   11.7 12.6  0.9  chr13             32097463 32097660 (20088367) + HATN10B_DR        DNA/hAT-Ac              379    599     (9)  638809  
   215   15.1  5.5  5.5  chr13             32097663 32097753 (20088274) C REX1-4_DR         LINE/Rex-Babar         (90)   3222    3132  638806  
  2848   12.1  5.9  0.4  chr13             32097875 32098346 (20087681) C Gypsy-236B_DR-LTR LTR/Gypsy               (0)    498       1  638810  
   960   21.1  1.7  0.0  chr13             32098349 32098528 (20087499) C REX1-4_DR         LINE/Rex-Babar        (312)   3000    2818  638806  
  1189   16.8  0.5  0.5  chr13             32098533 32098723 (20087304) + LTR-11_DR-LTR     LTR                       3    193     (0)  638811  
   241   19.1  0.0  0.0  chr13             32098730 32098771 (20087256) C REX1-4_DR         LINE/Rex-Babar        (499)   2813    2772  638806  
  3046   10.2  5.5  0.2  chr13             32098787 32099278 (20086749) C Mariner-N38_DR    DNA/TcMar-Tc1           (0)    547      30  638812  
   224   20.0  5.4  7.8  chr13             32098825 32098864 (20087163) + hAT-N21_DR        DNA/hAT-Charlie         724    798  (1048)  638813 *
   699    6.5 14.4  1.4  chr13             32099170 32099294 (20086733) + CryptonV-N4_DR    DNA/Crypton-V          4960   5100  (8393)  638814  
   361   17.5  1.2  2.5  chr13             32099241 32099322 (20086705) + EnSpm-N48B_DR     DNA/CMC-EnSpm          1813   1893  (5066)  638815 *
   326   26.6  0.8 10.8  chr13             32100474 32100595 (20085432) + Kolobok-N10_DR    DNA/Kolobok             193    303   (340)  638816  
  2319   10.6  4.2  3.5  chr13             32100687 32101115 (20084912) C BEL-37-LTR_DR     LTR/Pao                 (0)    443      12  638817  
  2712   14.1 23.6  1.9  chr13             32101208 32101820 (20084207) C TDR13             DNA                    (25)    747       4  638818  
  2568   10.0 20.9  3.0  chr13             32101820 32102274 (20083753) C DNA-3-2_DR        DNA                     (0)    973     440  638819 *
  1455   11.6  3.0  1.7  chr13             32102269 32102505 (20083522) C DNA-3-2_DR        DNA                   (733)    240       1  638819 *
   380    6.1  0.0  0.0  chr13             32102627 32102675 (20083352) C DNA8-7_DR         DNA                     (0)    584     536  638820  
  2003   10.0 19.7  1.3  chr13             32102688 32103072 (20082955) C DNA8-7_DR         DNA                   (129)    455       1  638820  
   231   14.7  0.0  4.9  chr13             32103085 32103127 (20082900) C Gypsy-181_DR-I    LTR/Gypsy            (4234)    953     913  638821  
  3279   11.5 19.7  5.2  chr13             32103659 32104498 (20081529) C hAT-N64_DR        DNA/hAT-Ac            (396)   1193       2  638822  
   341   18.6  7.9  1.2  chr13             32104590 32104665 (20081362) C TDR13             DNA                     (0)    772     692  638823  
   255   13.4 10.0  4.2  chr13             32104695 32104804 (20081223) C TDR13             DNA                   (419)    353     163  638823  
 30859    2.1  3.4  2.7  chr13             32104806 32108742 (20077285) C Mariner-N2_DR     DNA/TcMar               (0)   3966       1  638824  
  1113   14.0  0.6  0.0  chr13             32108743 32108906 (20077121) C TDR13             DNA                   (607)    165       1  638823  
   838   18.9  4.2  0.5  chr13             32110087 32110299 (20075728) + Merlin-N3_DR      DNA/Merlin                1    221    (34)  638825  
  4184   16.0  3.1 29.6  chr13             32110300 32111921 (20074106) C LOOPERN7_DR       DNA/Kolobok-T2          (0)   1290       1  638826  
   248   20.4  0.0 13.3  chr13             32112051 32112135 (20073892) + DNA2-17_DR        DNA                      29    103    (72)  638827  
   307   13.7  4.9  0.0  chr13             32112330 32112387 (20073640) C SAT-4_DR          Satellite              (49)     60       1  638828 *
   343   21.3  0.0  0.0  chr13             32112367 32112441 (20073586) C DNA2-17_DR        DNA                    (73)    102      28  638829  
   326   18.2  0.0  5.2  chr13             32113261 32113341 (20072686) + hAT-N127_DR       DNA/hAT-Charlie        9642   9718   (598)  638830 *
   370   13.2  0.0  1.5  chr13             32113276 32113344 (20072683) + L2-5_DRe          LINE/L2                2156   2223     (4)  638831  
  2677   18.0  6.2  5.1  chr13             32113410 32114088 (20071939) C TC1DR3B           DNA/TcMar-Tc1           (0)    889     204  638832  
  1648   15.3  6.6  2.0  chr13             32116072 32116110 (20069917) C Merlin-1_DR       DNA/Merlin           (1441)   9086    8739  638833  
  2454    3.1  0.0  0.3  chr13             32116111 32116404 (20069623) C HE2_DR            SINE/tRNA-V-RTE         (0)    363      71  638834  
   240   26.0  3.2  8.8  chr13             32116630 32116785 (20069242) C TDR6              DNA                    (20)    230      83  638835 *
   293   18.5  1.5  0.0  chr13             32116737 32116801 (20069226) + TDR6              DNA                     125    190    (60)  638836  
  2854   16.2  5.0  2.4  chr13             32116819 32117393 (20068634) + TDR8D             DNA                       1    590    (89)  638837  
  1322   11.2  0.5  0.0  chr13             32117789 32117976 (20068051) C Kolobok-N6_DR     DNA/Kolobok-T2?       (149)    318     130  638838  
   392   15.7 17.3  3.8  chr13             32118459 32118597 (20067430) + Harbinger-5_DR    DNA/PIF-Harbinger       597    753  (5906)  638839 *
   473   10.1  8.6  0.2  chr13             32118529 32118638 (20067389) C EnSpm-N14_DR      DNA/CMC-EnSpm         (940)   3640    3543  638840  
   223   22.7  2.9  4.4  chr13             32119300 32119338 (20066689) C Merlin-2_DR       DNA/Merlin           (8982)   4939    4902  638841  
  3621    8.3  9.4  0.5  chr13             32119339 32119882 (20066145) + TC1DR3            DNA/TcMar-Tc1             1    592   (633)  638842  
  1050    7.5  2.0  1.3  chr13             32119885 32120033 (20065994) + TC1DR3            DNA/TcMar-Tc1          1075   1224     (1)  638843  
   257   20.4  1.3  6.7  chr13             32120296 32120374 (20065653) C Crack-6_DR        LINE/L2                (20)   2730    2656  638844  
   440    5.3  0.0 17.1  chr13             32120724 32120860 (20065167) C Polinton-4N1_DR   DNA/Maverick         (5598)   4838    4722  638845 *
   563    3.5  0.0  1.4  chr13             32120760 32120902 (20065125) C Zisupton-7_DR     DNA/Zisupton         (5569)  11513   11373  638846  
   311   23.8  7.2 15.4  chr13             32120794 32121214 (20064813) C ENSPM-6_DR        DNA/CMC-EnSpm       (17672)  14944   14565  638847 *
   658   22.5  3.1  9.9  chr13             32121215 32121505 (20064522) C Mariner-N38_DR    DNA/TcMar-Tc1           (0)    547     275  638848  
  3021   13.3  6.2  0.9  chr13             32121509 32122055 (20063972) + CR1-22_DR         LINE/L2                 225    800   (921)  638849  
  1796    5.2  2.1  0.0  chr13             32122059 32122291 (20063736) + TDR20             DNA/Merlin                2    239     (0)  638850  
  4109   12.9 10.8  1.6  chr13             32122292 32123145 (20062882) + CR1-22_DR         LINE/L2                 795   2283     (1)  638849  
   475    6.0  1.0  0.0  chr13             32123119 32123236 (20062791) + (CTAA)n           Simple_repeat             1    119     (0)  638851 *
   599   15.4 20.7  1.0  chr13             32123266 32123429 (20062598) C hAT-N168B_DR      DNA/hAT-Charlie       (167)    488     293  638852  
   321   21.9 10.8  4.4  chr13             32123428 32123556 (20062471) C CryptonV-3_DR     DNA/Crypton-V       (22295)   1158    1022  638853 *
   359   24.2 13.5  4.3  chr13             32123444 32123680 (20062347) C hAT-N21B_DR       DNA/hAT-Ac            (341)    960     703  638854  
  1133   11.9  0.0  2.8  chr13             32124300 32124480 (20061547) + TC1DR2            DNA/TcMar-Tc1           265    440   (436)  638855  
   336   15.3  2.6  6.8  chr13             32124680 32124756 (20061271) C LOOPERN4B_DR      DNA/Kolobok-T2          (0)    503     430  638856 *
  2358   11.2  0.7  8.5  chr13             32124750 32125207 (20060820) C hAT-N154_DR       DNA/hAT-Tip100        (970)    425       1  638857  
   510   11.7  1.0  3.2  chr13             32125208 32125296 (20060731) C hAT-N18_DR        DNA/hAT-Charlie       (830)    689     603  638858 *
  2239   11.7  8.1  3.0  chr13             32125293 32125698 (20060329) + Kolobok-1N2_DR    DNA/Kolobok-T2          264    689     (1)  638859  
   287   19.6  0.0  0.0  chr13             32127142 32127197 (20058830) C EnSpm-N2_DR       DNA/CMC-EnSpm         (889)   3126    3071  638860 *
  3080    7.1  1.3  0.9  chr13             32127160 32127611 (20058416) + Mariner-N38_DR    DNA/TcMar-Tc1            45    498    (49)  638861  
   465    9.5  0.0  0.0  chr13             32127614 32127676 (20058351) + LINEX-1_DR        Retroposon              743    805     (0)  638862  
   255    2.9  0.0  2.9  chr13             32127646 32127681 (20058346) + Rex1-52_DR        LINE/Rex-Babar          730    764     (1)  638863 *
  4027   10.1  0.7  1.6  chr13             32127710 32128290 (20057737) C SINE3-1           SINE/5S-Deu-L2          (0)    590      15  638864  
   538   22.0 19.3  0.9  chr13             32128327 32128523 (20057504) C DNA-3-2B_DR       DNA                     (0)    832     600  638865  
   641   21.9 10.4  5.2  chr13             32128591 32128811 (20057216) C DNA-3-2B_DR       DNA                   (559)    273      42  638865  
   250   19.1  4.4  1.1  chr13             32128844 32128933 (20057094) C Polinton-4_DR     DNA/Maverick         (3061)  17226   17134  638866  
   212   19.8  4.7  0.0  chr13             32128863 32128948 (20057079) + Rex1-31_DRe       LINE/Rex-Babar         3035   3124   (409)  638867 *
   278    7.8 11.5  1.2  chr13             32128886 32128963 (20057064) C Harbinger-5_DR    DNA/PIF-Harbinger    (5905)    754     669  638868  
  6145    8.3  4.1  1.7  chr13             32129062 32129944 (20056083) + L2-5_DRe          LINE/L2                1324   2227     (0)  638869  
   375   21.9 13.5  0.0  chr13             32131086 32131181 (20054846) C Mariner-N5B_DR    DNA/TcMar            (4187)   5257    5149  638870 *
  1976   10.8 12.3  0.0  chr13             32131100 32131423 (20054604) C HE1_DR1           SINE/tRNA-V-RTE        (27)    375      12  638871  
   398   20.5  5.7 17.5  chr13             32131210 32131457 (20054570) + hAT5-N2B_DR       DNA/hAT-hAT5           1378   1600   (528)  638872 *
   280   18.0  0.2  8.1  chr13             32131411 32131491 (20054536) C DNA-8-31_DR       DNA/hAT-Ac             (49)    376     311  638873 *
   200    4.2  0.0  0.0  chr13             32131567 32131590 (20054437) + (CATGT)n          Simple_repeat             4     27     (0)  638874  
   384   13.6  8.2 22.9  chr13             32131689 32131822 (20054205) C DNA-8-8_DR        DNA/hAT-Charlie         (0)   1125    1008  638875 *
  1300   18.1 23.1  4.1  chr13             32131737 32132294 (20053733) C MuDR-2_DR         DNA/MULE-MuDR       (16218)   7715    7056  638876  
  1496   10.4 21.6  1.1  chr13             32132918 32133209 (20052818) C SINE3-1a          SINE/5S-Deu-L2          (0)    570     220  638877  
  1396    7.1  5.1  0.0  chr13             32133365 32133561 (20052466) + Mariner-N7_DR     DNA/TcMar                49    255     (6)  638878  
   341    2.1  0.0  2.1  chr13             32133711 32133759 (20052268) C L2-32_DRe         LINE/L2                 (0)   2560    2513  638879  
   650   17.4  8.2  2.4  chr13             32133856 32134014 (20052013) + EnSpm-3N1_DR      DNA/CMC-EnSpm             7    174     (9)  638880  
  1063    9.3 17.4  2.3  chr13             32134019 32134248 (20051779) C DNA15TA1_DR       DNA/CMC-EnSpm         (178)    264       1  638881  
   485   20.0  3.4  1.7  chr13             32135146 32135262 (20050765) + ANGEL             DNA/Kolobok              38    156   (153)  638882  
   244   28.9  3.0  7.0  chr13             32135160 32135293 (20050734) + Dada-U1A_DR       DNA/Dada               5678   5806  (5173)  638883 *
  6603    7.9  4.6  1.2  chr13             32135418 32136414 (20049613) + hAT-N60_DR        DNA/hAT-Ac                1   1031   (474)  638884  
  1252    8.8 10.1  5.0  chr13             32136415 32136642 (20049385) C TDR20             DNA/Merlin              (0)    239       1  638885  
  1645   13.9  3.7  2.7  chr13             32136643 32136938 (20049089) + hAT-N60_DR        DNA/hAT-Ac             1024   1322   (183)  638886  
  2104   10.2 16.5  0.5  chr13             32136958 32137332 (20048695) C hAT-N121_DR       DNA/hAT-Ac            (550)    435       1  638887  
   234   18.3  4.2  1.4  chr13             32137333 32137384 (20048643) C hAT-N50B_DR       DNA/hAT-Ac            (553)    195     142  638888 *
   374   11.6 38.1  1.1  chr13             32137336 32137474 (20048553) + hAT-N60_DR        DNA/hAT-Ac             1316   1505     (0)  638889  
   232    9.7  0.0  0.0  chr13             32137993 32138023 (20048004) C piggyBac-N21_DR   DNA/PiggyBac?          (50)     34       4  638890  
   350   11.5  0.0  0.0  chr13             32138157 32138208 (20047819) C piggyBac-N21_DR   DNA/PiggyBac?          (25)     59       8  638891  
  2752    6.3  0.3  1.6  chr13             32139647 32140016 (20046011) + SINE2-3_DR        SINE/tRNA-V-RTE           4    368     (0)  638892  
  1036   13.1  1.6  2.7  chr13             32139881 32140069 (20045958) + HATN17_DR         DNA/hAT-Tip100          345    531  (1016)  638893 *
   338   15.9  1.6  0.0  chr13             32140493 32140555 (20045472) + DNA2-7_DR         DNA                    1985   2048  (7602)  638894  
  1221   14.5 23.7  3.7  chr13             32140850 32141330 (20044697) C DNA-8-28_DR       DNA/hAT-Tip100?         (0)    582       9  638895  
  1326   19.8 10.1  1.8  chr13             32141354 32141719 (20044308) C Helitron-2_DR     RC/Helitron          (3967)  23445   23050  638896 *
  2227   12.7  4.5  0.8  chr13             32141417 32141772 (20044255) C SINE2-4_DR        SINE/tRNA-V-RTE         (2)    369       1  638897  
   392   23.4  0.0  1.3  chr13             32141709 32141786 (20044241) + DNA7-N2_DR        DNA/hAT-hAT6           1638   1714   (300)  638898 *
   266   29.1  1.4  6.4  chr13             32142845 32142921 (20043106) C DNA-2-18_DR       DNA/CMC-EnSpm           (7)   1185     994  638899  
   236   30.6  1.6  0.0  chr13             32142922 32142983 (20043044) C hAT-N127_DR       DNA/hAT-Charlie      (4441)   5875    5813  638900  
   430   18.6  0.0  5.9  chr13             32143170 32143312 (20042715) + ERV1-7_DR-I       LTR/ERV1               1661   1795  (4908)  638901  
   384   16.0  0.0  5.9  chr13             32143205 32143216 (20042811) + hAT-N39_DR        DNA/hAT-Tip100         1242   1358   (234)  638902 *
   636    1.0  0.0  0.0  chr13             32143213 32143315 (20042712) C DNA8-25_DR        DNA                  (3236)    731     629  638903  
   524    7.1  2.7  0.0  chr13             32143217 32143328 (20042699) + MuDR-2_DR         DNA/MULE-MuDR         16343  16457  (7476)  638904 *
   496   12.8  1.9  9.7  chr13             32143225 32143236 (20042791) + Kolobok-4_DR      DNA/Kolobok-T2         5101   5149  (1482)  638905 *
   542   16.9  5.7  0.0  chr13             32143237 32143360 (20042667) C EnSpm-N13_DR      DNA/CMC-EnSpm        (3110)  19039   18909  638906  
   496   12.8  1.9  9.7  chr13             32143361 32143380 (20042647) + Kolobok-4_DR      DNA/Kolobok-T2         5150   5245  (1386)  638905  
   222    4.2  6.8  2.6  chr13             32143949 32144022 (20042005) C DNA-TA-4_DR       DNA/TcMar            (3653)   6142    6066  638907  
   306   15.4  0.6 14.3  chr13             32145389 32145435 (20040592) C Zisupton-6_DR     DNA/Zisupton        (20745)   1371    1232  638908  
   422   10.7  0.9  0.0  chr13             32145436 32145458 (20040569) + EnSpm-6N1_DR      DNA/CMC-EnSpm           930   1042  (8194)  638909  
   581    5.7  0.0  1.1  chr13             32145459 32145547 (20040480) + Kolobok-1_DR      DNA/Kolobok-T2         2838   2925  (3378)  638910  
   432    5.2  0.0  0.0  chr13             32145467 32145563 (20040464) + CryptonV-3_DR     DNA/Crypton-V           426    522 (22931)  638911 *
   407   12.4  2.3  2.3  chr13             32145564 32145594 (20040433) C Dada-U6_DR        DNA/Dada             (1767)   7192    7065  638912  
   215   16.2  4.9  1.2  chr13             32147923 32148003 (20038024) + Gypsy82-LTR_Dr    LTR/Gypsy               638    721   (624)  638913  
  1347   11.2  3.3  2.4  chr13             32152254 32152463 (20033564) + Mariner-N8_DR     DNA/TcMar                17    228     (1)  638914  
   472   20.7 17.3  0.0  chr13             32152466 32152644 (20033383) C Kolobok-N5_DR     DNA/Kolobok-T2?        (69)    416     207  638915  
  1303    8.0  5.5  0.0  chr13             32152698 32152898 (20033129) + EnSpm-N4_DR       DNA/CMC-EnSpm             1    212     (0)  638916  
   284   25.4 11.8  2.3  chr13             32153120 32153280 (20032747) C Kolobok-N5_DR     DNA/Kolobok-T2?       (309)    176       1  638915  
   229   16.7  0.0  0.0  chr13             32153597 32153644 (20032383) C hAT-N48B_DR       DNA/hAT-Ac            (504)   1636    1589  638917  
   222   18.3  1.6  3.3  chr13             32153645 32153658 (20032369) C Gypsy82-LTR_Dr    LTR/Gypsy             (634)    711     651  638918  
   223   13.9  0.0  0.0  chr13             32153908 32153950 (20032077) + Zisupton-6_DR     DNA/Zisupton           1087   1129 (20987)  638919 *
   224   17.8  2.2  0.0  chr13             32153916 32153960 (20032067) + Helitron-2_DR     RC/Helitron            5367   5412 (22000)  638920  
   211   12.4  0.0 10.5  chr13             32154060 32154122 (20031905) C hAT-N182_DR       DNA/hAT-Ac           (1150)    810     754  638921 *
   353   13.5  0.0  0.0  chr13             32154076 32154186 (20031841) + Helitron-2_DR     RC/Helitron            5999   6109 (21303)  638920 *
   551    2.3  0.0  0.1  chr13             32154089 32154232 (20031795) C Zisupton-7_DR     DNA/Zisupton         (5580)  11502   11373  638922  
  1656   11.7  5.6  0.0  chr13             32154491 32154756 (20031271) + L1-128_DR         LINE/L1                3573   3853   (315)  638923  
  2275   11.8 12.4  0.4  chr13             32154794 32155261 (20030766) C Mariner-N38_DR    DNA/TcMar-Tc1          (23)    524       1  638924  
   383   15.0  0.0  6.9  chr13             32155181 32155273 (20030754) + hAT5-N2_DR        DNA/hAT-hAT5            820    906  (1679)  638925 *
  1344    9.2  1.7  2.6  chr13             32155343 32155577 (20030450) + TDR7              DNA                     305    537     (4)  638926  
   265   24.4  1.3  0.0  chr13             32155648 32155725 (20030302) + ANGEL             DNA/Kolobok               2     80   (229)  638927  
   252   15.6  0.0  0.0  chr13             32155726 32155770 (20030257) + ANGEL             DNA/Kolobok             184    228    (81)  638928  
   209   15.1  0.0  1.9  chr13             32156104 32156157 (20029870) + hAT-N34_DR        DNA/hAT-Ac              609    661   (288)  638929 *
   220   10.9  3.6  0.0  chr13             32156123 32156177 (20029850) + hAT-N36B_DR       DNA/hAT                 192    248  (1135)  638930  
   311   26.7  0.0  0.0  chr13             32158177 32158266 (20027761) C DNA8-19_DR        DNA/Merlin              (6)    300     211  638931  
  5550   11.0  1.9  2.3  chr13             32158288 32159152 (20026875) + HarbingerN5_DR    DNA/PIF-Harbinger         1    861     (0)  638932  
   223   13.0  2.2  0.0  chr13             32159113 32159158 (20026869) + CryptonV-N3_DR    DNA/Crypton-V         19652  19698   (965)  638933 *
  1701    5.7  0.9  0.9  chr13             32159639 32159869 (20026158) + HE2_DR            SINE/tRNA-V-RTE           1    231   (132)  638934  
   274   25.6  0.0  3.3  chr13             32159795 32159887 (20026140) C EnSpm-N48B_DR     DNA/CMC-EnSpm        (4387)   2572    2483  638935 *
   279   18.6  3.9  0.9  chr13             32160966 32161000 (20025027) C L1-11_DR          LINE/L1              (1033)   6291    6186  638936  
   336    1.5  2.9  0.0  chr13             32161001 32161068 (20024959) + hAT-N178B_DR      DNA/hAT-Ac              128    197  (1686)  638937  
   267    7.8  2.5  2.5  chr13             32161002 32161080 (20024947) + DNA-TA-4_DR       DNA/TcMar              4656   4734  (5061)  638938 *
  1372   10.1  0.5  0.5  chr13             32161190 32161389 (20024638) C ENSPM-6_DR        DNA/CMC-EnSpm        (9867)  22749   22550  638939  
   707   18.6  0.7  0.7  chr13             32161399 32161539 (20024488) + SINE2-1_DR        SINE/tRNA                48    188    (10)  638940  
   415    7.5  2.6  6.4  chr13             32161498 32161611 (20024416) + DNA8-25_DR        DNA                     594    703  (3264)  638941 *
   432    7.9  4.0  0.0  chr13             32161535 32161635 (20024392) + Helitron-4_DR     RC/Helitron           13446  13550 (18318)  638942  
   207   14.1 15.6  0.0  chr13             32161583 32161646 (20024381) C L1-64_DR          LINE/L1               (363)   3427    3354  638943 *
   466   16.7  3.1  1.0  chr13             32161795 32161807 (20024220) + EnSpm-N49B_DR     DNA/CMC-EnSpm          1505   1603   (947)  638944  
   567    8.3  6.0  0.0  chr13             32161808 32161891 (20024136) C SINE_DR1          SINE                    (0)    258     170  638945  
  3563   12.3 18.4  0.9  chr13             32162304 32163049 (20022978) + TC1DR2            DNA/TcMar-Tc1             1    875     (1)  638946  
  1932    9.7 14.1  0.0  chr13             32163188 32163485 (20022542) C SINE2-3B_DR       SINE/tRNA-V             (1)    350      11  638947  
   685   16.8 21.1  4.3  chr13             32163320 32163518 (20022509) C EnSpm-6N1_DR      DNA/CMC-EnSpm        (2982)   6254    6024  638948 *
   319   21.1  8.7  5.0  chr13             32164394 32164508 (20021519) C ANGEL             DNA/Kolobok             (2)    307     189  638949  
  2513    8.4  1.9 12.2  chr13             32164580 32165066 (20020961) C DNA15TA1_DR       DNA/CMC-EnSpm           (0)    442       1  638950  
   510   27.3 12.3  0.3  chr13             32165130 32165463 (20020564) C IS3EU-1_DR        DNA/IS3EU            (8196)    508     135  638951  
   844    9.3  9.9  2.3  chr13             32165892 32165929 (20020098) + DNA8-25_DR        DNA                     707    850  (3117)  638952  
   579   10.6  0.9  0.0  chr13             32165935 32166047 (20019980) C hAT-2_DR          DNA/hAT-Charlie        (63)   2473    2360  638953  
   547    2.9  0.9  3.9  chr13             32165984 32166089 (20019938) + Helitron-N3B_DR   RC/Helitron            2395   2497  (4107)  638954 *
  1629    7.5  0.4  0.0  chr13             32166000 32166226 (20019801) + Merlin-1_DR       DNA/Merlin             1055   1282  (9245)  638955  
   477   18.2  0.7  0.7  chr13             32166048 32166073 (20019954) + EnSpm-6N1_DR      DNA/CMC-EnSpm           942   1080  (8156)  638956 *
   407   23.9  3.6  1.4  chr13             32166090 32166117 (20019910) C Merlin-1_DR       DNA/Merlin           (8898)   1608    1487  638957  
   354   18.0 12.9  0.9  chr13             32166423 32166523 (20019504) + ASAT_CY           Satellite                57    169    (93)  638958  
   225   25.0  4.6  3.7  chr13             32167336 32167443 (20018584) + DNA-N37_DR        DNA                      19    127   (540)  638959  
   772    7.8  0.0  0.0  chr13             32167589 32167690 (20018337) + TC1DR3            DNA/TcMar-Tc1             1    102  (1123)  638960 *
  1931    8.6  6.1  0.3  chr13             32167689 32167968 (20018059) C Harbinger-8_DR    DNA/PIF-Harbinger    (2037)    296       1  638961  
  1420    7.6  0.0  1.1  chr13             32167969 32168154 (20017873) + TC1DR3            DNA/TcMar-Tc1           103    286   (939)  638962 *
  2818    9.5 12.3  0.8  chr13             32168150 32168604 (20017423) + TC1DR3            DNA/TcMar-Tc1           719   1225     (0)  638963  
   275   10.0  0.0  0.0  chr13             32168570 32168609 (20017418) C DNA8-26_DR        DNA                  (2990)   1540    1501  638964 *
   235   23.4  0.0  5.0  chr13             32168619 32168681 (20017346) + DNA-N37_DR        DNA                     189    248   (419)  638965  
   310   27.9  2.2  3.8  chr13             32168691 32168824 (20017203) + DNA-N37_DR        DNA                     158    289   (378)  638966  
   228   20.5  0.0 15.7  chr13             32168792 32168872 (20017155) + DNA-N37_DR        DNA                     137    206   (461)  638967 *
  3346    7.4  1.4  5.3  chr13             32170027 32170483 (20015544) C DNA-2-26_DR       DNA/CMC-EnSpm?          (0)    500      63  638968  
  3925   10.1  2.0  0.0  chr13             32170484 32171037 (20014990) + EnSpm-N39B_DR     DNA/CMC-EnSpm?            1    565     (0)  638969  
   274   24.5  3.2 11.7  chr13             32170927 32170993 (20015034) C DNA2-16_DR        DNA                 (13054)   4997    4853  638970 *
   433   14.4 15.6  0.0  chr13             32170994 32171083 (20014944) C DNA-2-26_DR       DNA/CMC-EnSpm?        (396)    104       1  638971  
   495   23.9  1.2 28.7  chr13             32171402 32171729 (20014298) C Kolobok-N2B_DR    DNA/Kolobok-T2        (928)    262       5  638972  
   266   21.7  4.3  2.1  chr13             32172093 32172186 (20013841) + DNA11TA1_DR       DNA/CMC-EnSpm           105    200     (3)  638973 *
  1070    7.2 12.0  2.5  chr13             32172105 32172288 (20013739) C DNA11TA1B_DR      DNA/CMC-EnSpm           (1)    202       2  638974  
   271   26.0  3.0 10.5  chr13             32172289 32172406 (20013621) + DNA-N41_DR        DNA                      43    151   (413)  638975  
   218   25.4  4.5  0.0  chr13             32172412 32172478 (20013549) C DNA-N41_DR        DNA                   (441)    123      54  638976  
  5552    9.5 22.5  1.2  chr13             32173376 32174383 (20011644) C TC1DR3            DNA/TcMar-Tc1           (0)   1225       6  638977  
  1830   13.1  4.2  0.9  chr13             32174688 32174995 (20011032) C DNA13TA1_DR       DNA/TcMar-Tc1           (0)    318       1  638978  
   433   11.7 10.3  4.4  chr13             32176483 32176589 (20009438) + DNAX-16_DR        DNA                     191    303   (120)  638979  
 10614    3.7  3.7  1.5  chr13             32176590 32177935 (20008092) C LOOPERN2_DR       DNA/Kolobok-T2          (0)   1375       1  638980  
  1291    7.1 33.1  4.7  chr13             32178019 32178386 (20007641) C HATN13B_DR        DNA/hAT-Ac              (0)    905     438  638981 *
  2317    8.8  6.7  0.8  chr13             32178384 32178726 (20007301) + DNAX-10B_DR       DNA                     811   1173     (1)  638982  
   308   19.0 11.8  4.2  chr13             32178729 32178838 (20007189) C Copia-12_DR-LTR   LTR/Gypsy?            (144)    323     206  638983  
   559    7.3 12.5  0.0  chr13             32178847 32178942 (20007085) C HATN13_DR         DNA/hAT-Ac            (301)    818     711  638984  
   362    4.0  0.2  0.2  chr13             32178942 32178993 (20007034) C CR1-44_DR         LINE/L2                 (0)   1844    1800  638985 *
  6383    2.6  3.7  0.0  chr13             32178994 32179751 (20006276) + DNA2-2_DR         DNA                       1    786     (0)  638986  
   898    4.2  0.0  3.4  chr13             32179755 32179877 (20006150) C CR1-44_DR         LINE/L2                (46)   1798    1680  638985  
  1276    7.7  1.7  0.0  chr13             32179885 32180065 (20005962) C HATN13_DR         DNA/hAT-Ac            (422)    697     514  638984  
   620    8.2  1.2  0.0  chr13             32180067 32180151 (20005876) + DNAX-10B_DR       DNA                    1088   1173     (1)  638987  
   502   15.1  1.0  4.3  chr13             32180078 32180174 (20005853) C DNA2-14_DR        DNA                  (5847)   1775    1682  638988 *
   848   23.2  3.6  5.7  chr13             32180150 32180455 (20005572) + Copia-11C_DR-LTR  LTR/Gypsy?              137    436     (0)  638989  
   324   10.9  0.0  0.0  chr13             32180456 32180500 (20005527) + DNAX-16_DR        DNA                     378    422     (1)  638990  
   284   24.1 15.3  0.0  chr13             32180616 32180752 (20005275) C Merlin-N1_DR      DNA/Merlin            (154)    215      58  638991  
  1084   14.4  7.2  0.4  chr13             32181277 32181513 (20004514) + Merlin-N3_DR      DNA/Merlin                2    254     (1)  638992  
   207   15.4  5.8  5.8  chr13             32181552 32181620 (20004407) C L1-126_DR         LINE/L1                 (0)   5735    5667  638993  
   428   14.0  1.3  6.7  chr13             32181669 32181797 (20004230) C EnSpm-N14_DR      DNA/CMC-EnSpm           (0)   4580    4503  638994  
   731   16.8  8.3  1.7  chr13             32181955 32182172 (20003855) + hAT-N50_DR        DNA/hAT-Ac               26    257   (444)  638995  
   407   24.3  7.8  0.0  chr13             32182226 32182328 (20003699) + Kolobok-N10_DR    DNA/Kolobok             330    440   (203)  638996  
   377   28.0  0.8  2.4  chr13             32182329 32182353 (20003674) C EnSpm-N10_DR      DNA/CMC-EnSpm        (5334)   3974    3849  638997  
   654   18.4  0.4 18.5  chr13             32182383 32182656 (20003371) C L2-1B_DR          LINE/L2                 (0)   1008     777  638998  
   299   19.9  0.7 29.3  chr13             32182695 32182843 (20003184) + Kolobok-N10_DR    DNA/Kolobok             501    616    (27)  638999  
   210    9.9  3.8  3.8  chr13             32183510 32183614 (20002413) + DNA-1-7_DR        DNA/PIF-Harbinger       640    744   (694)  639000 *
   213    7.7  2.9 13.7  chr13             32183522 32183626 (20002401) + hAT-N178B_DR      DNA/hAT-Ac              124    218  (1665)  639001  
   213   15.0  0.0  1.2  chr13             32183552 32183632 (20002395) + DNA-6-N2_DR       DNA                    4201   4280   (776)  639002  
   417   24.4  0.0  3.6  chr13             32183828 32184001 (20002026) + (TGAA)n           Simple_repeat             1    168     (0)  639003  
   360   34.7  1.3  4.1  chr13             32183864 32183877 (20002150) C hAT-N22_DR        DNA/hAT               (555)   1183    1156  639004 *
   766    2.4  0.0  0.0  chr13             32183878 32184000 (20002027) + (TGAG)n           Simple_repeat             1    123     (0)  639005  
   548   22.5  0.0  0.0  chr13             32184006 32184183 (20001844) + (CCAA)n           Simple_repeat             2    179     (0)  639006  
   360   34.7  1.3  4.1  chr13             32184184 32184416 (20001611) C hAT-N22_DR        DNA/hAT               (555)   1146     646  639004  
   200   29.8  2.7  2.2  chr13             32184251 32184473 (20001554) C hAT-N22_DR        DNA/hAT-Ac            (649)   1089     866  639007 *
   522   19.5  0.0  5.4  chr13             32184474 32184570 (20001457) + (CCAA)n           Simple_repeat             1    302     (0)  639008  
   229   18.2  1.3  7.9  chr13             32185453 32185601 (20000426) C DNA9-3_DR         DNA/MULE-MuDR?      (10030)   1349    1210  639009 *
   310    9.1  0.0 11.6  chr13             32185478 32185489 (20000538) C Kolobok-1_DR      DNA/Kolobok-T2       (3340)   2963    2855  639010  
   328   10.4  0.9  3.7  chr13             32185490 32185599 (20000428) + Merlin-2_DR       DNA/Merlin             9501   9607  (4314)  639011 *
   438   15.2  1.1  2.1  chr13             32185507 32185600 (20000427) + Zisupton-7_DR     DNA/Zisupton          12258  12350  (4732)  639012  
   349   11.5  1.6  2.4  chr13             32185520 32185532 (20000495) C EnSpm-N36B_DR     DNA/CMC-EnSpm         (247)   3169    3127  639013 *
   360    5.5  2.2  1.1  chr13             32185533 32185623 (20000404) C Harbinger-1_DR    DNA/PIF-Harbinger    (1337)   2572    2481  639014  
   237    9.6  8.5  2.4  chr13             32185601 32185620 (20000407) C P-1_DR            DNA/P                (2579)   7385    7265  639015 *
   349   11.5  1.6  2.4  chr13             32185624 32185644 (20000383) C EnSpm-N36B_DR     DNA/CMC-EnSpm         (247)   3126    3046  639013  
   363   32.0  0.5  6.7  chr13             32185963 32186003 (20000024) + (CGAA)n           Simple_repeat             1    121   (254)  639016  
   237   27.2  3.3  6.7  chr13             32186004 32186279 (19999748) C hAT-N22_DR        DNA/hAT              (1181)    557     291  639004 *
   331   18.4  1.4  6.4  chr13             32186206 32186450 (19999577) + A-rich            Low_complexity            1    373    (30)  639017 *
   363   32.0  0.5  6.7  chr13             32186280 32186362 (19999665) + (CGAA)n           Simple_repeat           122    375     (0)  639016  
   416    9.5  1.9  1.9  chr13             32186451 32186611 (19999416) + (TAAA)n           Simple_repeat             2    162     (0)  639018  
   331   18.4  1.4  6.4  chr13             32186612 32186629 (19999398) + A-rich            Low_complexity          374    403     (0)  639017  
   210   17.6  0.0  0.0  chr13             32187147 32187180 (19998847) + Zator-N1_DR       DNA/Zator?                2     35   (520)  639019  
  1416   20.0  3.7 13.8  chr13             32187375 32187804 (19998223) C DNA-AT-1_DR       DNA                     (0)    392       1  639020  
   681   20.9  5.6  1.2  chr13             32187662 32187821 (19998206) C DIRS-N3_DR        LTR/Ngaro            (5542)    695     529  639021 *
   441   10.4  7.6  2.4  chr13             32188040 32188115 (19997912) C Rex1-6_DR         LINE/Rex-Babar         (10)   3254    3175  639022  
  2350   12.7  1.6  1.6  chr13             32188116 32188482 (19997545) + DNA-N17_DR        DNA                       1    367     (0)  639023  
   615   18.7  4.0  5.5  chr13             32188483 32188731 (19997296) C Rex1-6_DR         LINE/Rex-Babar         (87)   3177    2841  639022  
 25891    2.0  2.3  0.3  chr13             32188737 32191784 (19994243) C DNA8-10_DR        DNA/hAT-Ac              (0)   4018     911  639024  
  2312    1.8  2.9  0.4  chr13             32191777 32192050 (19993977) C DNA8-10_DR        DNA/hAT-Ac           (3737)    281       1  639025 *
   630   26.3  2.9  0.6  chr13             32192484 32192655 (19993372) + DIRS-15B_DR       LTR/Ngaro              4911   5086   (223)  639026 *
  2506   10.3  1.4  0.6  chr13             32192504 32192864 (19993163) + SINE2-4_DR        SINE/tRNA-V-RTE           8    371     (0)  639027  
   842   17.1  6.5  2.1  chr13             32192704 32192888 (19993139) + ZFERV-2N2-I_DR    LTR/ERV1               5740   5932  (1515)  639028 *
  1073   11.4 18.6  2.8  chr13             32192869 32193148 (19992879) + hAT-N58D_DR       DNA/hAT-Ac             1099   1421     (0)  639029  
  1706    8.7  2.3  3.5  chr13             32193155 32193415 (19992612) + Mariner-N7_DR     DNA/TcMar                 2    259     (2)  639030  
   261   17.0  0.0  7.0  chr13             32193675 32193750 (19992277) + Zisupton-7_DR     DNA/Zisupton          11353  11423  (5659)  639031 *
   294   17.1  0.0  2.6  chr13             32193685 32193775 (19992252) C Helitron-2_DR     RC/Helitron         (21296)   6116    6053  639032  
   258   21.6  5.4  5.4  chr13             32193692 32193784 (19992243) + Gypsy82-LTR_Dr    LTR/Gypsy               658    750   (595)  639033 *
   813   17.3  2.0  5.8  chr13             32194575 32194797 (19991230) C Mariner-N8_DR     DNA/TcMar               (7)    254      48  639034  
   413    9.3  5.2  7.0  chr13             32194698 32194731 (19991296) + EnSpm-N42_DR      DNA/CMC-EnSpm           716    794   (458)  639035 *
   467   20.9  0.6  5.2  chr13             32194732 32194761 (19991266) C Kolobok-4_DR      DNA/Kolobok-T2       (1371)   5260    5090  639036  
   486   11.7  0.7  2.0  chr13             32194762 32194910 (19991117) + DNA-2-32_DR       DNA/CMC-EnSpm?         5439   5585  (3197)  639037  
   407   11.8  1.8  6.4  chr13             32194811 32194826 (19991201) C Harbinger-N17_DR  DNA/PIF-Harbinger    (1236)    409     370  639038 *
   226   22.9  4.8  3.1  chr13             32194830 32194840 (19991187) C hAT-25_DR         DNA/hAT-Charlie        (75)   2325    2277  639039  
   363   11.4  0.7  6.3  chr13             32194841 32194990 (19991037) + DNA-N38_DR        DNA                     102    243   (380)  639040 *
   413    9.3  5.2  7.0  chr13             32194914 32194930 (19991097) + EnSpm-N42_DR      DNA/CMC-EnSpm           795    838   (414)  639035 *
  3642   11.7 23.7  1.9  chr13             32194915 32195797 (19990230) + Crack-6_DR        LINE/L2                1678   2749     (1)  639041  
   407   11.8  1.8  6.4  chr13             32194931 32194973 (19991054) C Harbinger-N17_DR  DNA/PIF-Harbinger    (1236)    369     254  639038 *
   226   22.9  4.8  3.1  chr13             32194991 32195018 (19991009) C hAT-25_DR         DNA/hAT-Charlie        (75)   2276    2134  639039  
   212   22.5  2.0 14.8  chr13             32195923 32195937 (19990090) + DNA2-7_DR         DNA                    4827   4910  (4736)  639042 *
   386   15.5  1.4  1.4  chr13             32195934 32196005 (19990022) + ANGEL             DNA/Kolobok             238    309     (0)  639043  
   351   16.9  1.2  3.9  chr13             32195938 32196017 (19990010) C hAT-N134_DR       DNA/hAT?              (257)    808     731  639044 *
   257   23.6  0.0  0.0  chr13             32197125 32197179 (19988848) + Mariner-7_DR      DNA/TcMar-Tc1           193    247  (1340)  639045  
  1568   16.1  1.8  4.5  chr13             32197252 32197640 (19988387) C Gypsy-182_DR-LTR  LTR/Gypsy              (40)    418      40  639046  
   631   28.2  1.4  3.8  chr13             32197635 32197848 (19988179) + Mariner-7_DR      DNA/TcMar-Tc1          1025   1233   (354)  639047 *
   497   17.4  0.7 10.6  chr13             32198267 32198401 (19987626) C hAT-N123_DR       DNA/hAT-Ac            (335)    559     437  639048  
   816   14.3  0.8  0.8  chr13             32198411 32198430 (19987597) C Mariner-N5C_DR    DNA/TcMar            (4443)   3478    3349  639049  
   852    8.2  0.0  0.0  chr13             32198431 32198540 (19987487) + hAT-N167B_DR      DNA/hAT-Charlie        1238   1347   (226)  639050  
   460   25.5  0.0  0.9  chr13             32198548 32198658 (19987369) C hAT-N123_DR       DNA/hAT-Ac            (486)    408     299  639048  
  1205   14.1  0.5  2.1  chr13             32200629 32200824 (19985203) C LTR-11_DR-LTR     LTR                     (0)    193       1  639051  
   839    5.4 10.8  0.0  chr13             32200915 32201043 (19984984) C DNA-TA-5_DR       DNA/TcMar-Tigger      (118)    840     698  639052  
  2254   12.0  3.7  8.4  chr13             32201089 32201497 (19984530) C Mariner-N14_DR    DNA/TcMar-Tigger      (189)    391       1  639053  
  4032   10.7  2.4  5.6  chr13             32203616 32204315 (19981712) + Kolobok-N7_DR     DNA/Kolobok-T2           11    689   (487)  639054  
   563   20.1  5.8  4.4  chr13             32204289 32204317 (19981710) + L1-58_DR          LINE/L1                  95    125  (1725)  639055 *
  1591   11.5 29.8  0.2  chr13             32204318 32204656 (19981371) + DNA-X-2B_DR       DNA                       1    439     (0)  639056  
  1125   15.2  3.5  0.5  chr13             32204657 32204854 (19981173) + Kolobok-N7_DR     DNA/Kolobok-T2          685    888   (288)  639057  
   891   20.0 15.9  3.6  chr13             32204677 32204946 (19981081) C CryptonV-N5_DR    DNA/Crypton-V        (5463)  19074   18773  639058 *
   740   16.7  0.5  9.7  chr13             32204968 32205159 (19980868) C hAT-N133_DR       DNA/hAT-Ac            (336)    287     112  639059  
   201   15.2  0.0  0.0  chr13             32205618 32205650 (19980377) + Kolobok-N3_DR     DNA/Kolobok-T2?          46     78   (292)  639060  
  1430   14.7  0.4  0.0  chr13             32205982 32206206 (19979821) + HATN8_DR          DNA/Zisupton              1    226    (29)  639061  
  2251   12.3  0.5  5.2  chr13             32206251 32206697 (19979330) + EnSpm-N21_DR      DNA/CMC-EnSpm             1    427    (52)  639062  
  1014   15.0  0.0 19.6  chr13             32206949 32207247 (19978780) + Tx1-30_DR         LINE/L1-Tx1            1963   2212    (15)  639063  
   216   15.2  8.7  0.0  chr13             32207381 32207397 (19978630) C EnSpm-N59_DR      DNA/CMC-EnSpm?       (1656)   2013    1993  639064  
  1750    5.9  0.4  5.0  chr13             32207398 32207646 (19978381) C TDR20             DNA/Merlin              (0)    239       2  639065  
   203   19.4  4.6  4.6  chr13             32208523 32208587 (19977440) C Merlin-1_DR       DNA/Merlin           (3192)   7335    7271  639066  
   346   23.3  5.0  3.3  chr13             32209301 32209420 (19976607) C ENSPM-6_DR        DNA/CMC-EnSpm         (813)  31803   31682  639067 *
   377   17.2  0.0  3.0  chr13             32209319 32209420 (19976607) + hAT-N202_DR       DNA/hAT-Tip100           94    192  (1693)  639068  
   260   25.4  4.1  0.0  chr13             32209320 32209441 (19976586) C Helitron-4_DR     RC/Helitron         (19933)  11935   11809  639069 *
   582    2.3  0.0  0.0  chr13             32209333 32209420 (19976607) + hAT-2n1_DR        DNA/hAT-Charlie        1022   1109   (101)  639070  
   215   24.8  2.9  2.1  chr13             32209421 32209457 (19976570) C DNA-8-29_DR       DNA/hAT-Tip100         (54)    965     826  639071 *
   553    8.4  0.9  0.0  chr13             32209421 32209439 (19976588) C Zisupton-6_DR     DNA/Zisupton        (13508)   8608    8501  639072  
   400   19.8  0.8  1.6  chr13             32209440 32209455 (19976572) C Harbinger1_DR     DNA/PIF-Harbinger    (1612)   2849    2728  639073  
   491   18.7  0.0  0.0  chr13             32209469 32209543 (19976484) + hAT-N42B_DR       DNA/hAT-Ac                5     79   (712)  639074  
  6165    7.4  9.8  0.1  chr13             32209552 32210444 (19975583) C DNA-X-3_DR        DNA                     (0)   1474     495  639075  
  1342   14.3  3.0 15.9  chr13             32210446 32210614 (19975413) C DNA-6-N5_DR       DNA                  (1484)   1817    1561  639075  
  1646    3.6  0.0  0.0  chr13             32210615 32210807 (19975220) C TDR3              DNA/hAT-Charlie         (0)    193       1  639076  
  1342   14.3  3.0 15.9  chr13             32210808 32210833 (19975194) C DNA-6-N5_DR       DNA                  (1484)   1560    1519  639075  
   278   15.9  5.7  0.0  chr13             32210925 32210935 (19975092) C Kolobok-3_DR      DNA/Kolobok-T2       (3373)   2593    2501  639077  
   338   14.3  0.0  0.0  chr13             32210936 32211012 (19975015) C Merlin-1_DR       DNA/Merlin           (2335)   8192    8116  639078  
   329   16.7  0.0  3.3  chr13             32211013 32211057 (19974970) + ZFERV-2-I_DR      LTR/ERV1                830    919  (9645)  639079  
   301   24.4  1.3  5.0  chr13             32211058 32211130 (19974897) C EnSpm-6N1_DR      DNA/CMC-EnSpm        (2658)   6578    6445  639080  
   203   12.1  3.0  0.0  chr13             32211204 32211236 (19974791) + Gypsy65-I_DR      LTR/Gypsy              2918   2951  (2852)  639081  
   280   23.1  1.3  0.0  chr13             32213045 32213122 (19972905) C EnSpm-N21_DR      DNA/CMC-EnSpm          (52)    427     349  639082 *
   646    6.5 20.3  0.7  chr13             32213116 32213238 (19972789) C CryptonV-N4_DR    DNA/Crypton-V        (8387)   5106    4960  639083 *
  1674    6.9  4.0  0.4  chr13             32213137 32213382 (19972645) + Mariner-N38_DR    DNA/TcMar-Tc1            30    284   (263)  639084  
  2508    7.9  4.4  8.8  chr13             32213383 32213810 (19972217) C TDR22             DNA                     (0)   1255     845  639085  
  2038   14.0 10.1  2.6  chr13             32213811 32214236 (19971791) C TDR22             DNA                   (798)    457       1  639085  
  1569    6.2 11.5  0.0  chr13             32214237 32214473 (19971554) + Mariner-N38_DR    DNA/TcMar-Tc1           283    547     (0)  639086  
   216   23.2  0.0  3.6  chr13             32214425 32214482 (19971545) + hAT-N164_DR       DNA/hAT-Tip100         1307   1362   (678)  639087 *
   257   14.1  0.0  6.0  chr13             32214434 32214486 (19971541) + Kolobok-4_DR      DNA/Kolobok-T2         3455   3504  (3127)  639088  
   244   20.0  2.8  1.4  chr13             32214444 32214514 (19971513) + MuDR-2_DR         DNA/MULE-MuDR         18088  18159  (5774)  639089 *
   255   26.3  2.4  8.3  chr13             32214478 32214643 (19971384) C EnSpm-N21_DR      DNA/CMC-EnSpm         (160)    319     163  639082  
   210   25.8  0.0  1.6  chr13             32215029 32215091 (19970936) + Kolobok-N10C_DR   DNA/Kolobok             281    342     (2)  639090  
   288   28.8  0.0  0.0  chr13             32215998 32216077 (19969950) + Harbinger-N27_DR  DNA/PIF-Harbinger?        3     82   (138)  639091  
   610   20.2 10.7  1.9  chr13             32216416 32216614 (19969413) C Gypsy-33-LTR_DR   LTR/Gypsy               (4)   1076     868  639092  
   534   23.5 10.3  0.0  chr13             32216637 32216772 (19969255) C Gypsy-33-LTR_DR   LTR/Gypsy             (866)    150       1  639092  
  4395   12.2  4.2  2.3  chr13             32216792 32217512 (19968515) C TDR13             DNA                     (0)    772      39  639093  
  1057   15.1 14.2  0.4  chr13             32217661 32217893 (19968134) + HE1_DR1           SINE/tRNA-V-RTE         116    380    (22)  639094  
   792   23.4  2.3  4.3  chr13             32217663 32217925 (19968102) C CryptonV-N2_DR    DNA/Crypton-V         (795)  15843   15586  639095 *
   556    3.0  2.0  0.0  chr13             32218645 32218743 (19967284) + MOSAT_DR          Satellite              1099   1199   (888)  639096 *
  1187   11.1  0.0  0.0  chr13             32218661 32218840 (19967187) + (TCTG)n           Simple_repeat             1    180     (0)  639097  
  4288    9.7  9.3  0.9  chr13             32219114 32219858 (19966169) C LOOPERN6_DR       DNA/PiggyBac            (1)   1350     544  639098  
  4927    7.8  1.1  1.1  chr13             32219891 32220604 (19965423) + Mariner-N23_DRe   DNA/TcMar-ISRm11        318   1031     (0)  639099  
  1940    8.8  6.3  4.1  chr13             32220605 32220980 (19965047) C LOOPERN6_DR       DNA/PiggyBac          (810)    541     158  639098  
   223   18.5  0.0 10.0  chr13             32220934 32220968 (19965059) C EnSpm-N10_DR      DNA/CMC-EnSpm        (2327)   6981    6953  639100 *
  7112    9.3  1.9  1.5  chr13             32220969 32221986 (19964041) C TE-X-3_DR         DNA/PIF-ISL2EU          (0)   1023       2  639101  
   535   15.1  2.5  5.2  chr13             32222011 32222129 (19963898) C LOOPERN6_DR       DNA/PiggyBac         (1198)    153      38  639098  
   211   20.9  0.0  0.0  chr13             32222133 32222175 (19963852) + Mariner-N44_DR    DNA/TcMar-Tc1           434    476   (178)  639102  
   644   16.7  6.8  0.6  chr13             32222250 32222412 (19963615) C ASAT_CY           Satellite              (54)    208      36  639103  
   667   21.4  0.1 12.3  chr13             32223290 32223837 (19962190) + (TGGA)n           Simple_repeat             1    695     (0)  639104  
   352   20.8 18.0  7.7  chr13             32223323 32223379 (19962648) + Polinton-4_DR     DNA/Maverick          12410  12553  (7734)  639105 *
   396   30.9  0.0  2.7  chr13             32223380 32223529 (19962498) + (CAGA)n           Simple_repeat             3    148     (0)  639106  
   352   20.8 18.0  7.7  chr13             32223530 32223583 (19962444) + Polinton-4_DR     DNA/Maverick          12554  12695  (7592)  639105 *
   534   29.6  0.8  9.7  chr13             32223553 32223881 (19962146) + (CGGA)n           Simple_repeat             1    299     (0)  639107  
   493   25.6 16.8  2.5  chr13             32223838 32224081 (19961946) + Polinton-4_DR     DNA/Maverick          12410  12687  (7600)  639108 *
   625   27.6  1.5  4.0  chr13             32224115 32224318 (19961709) C TDR19C            DNA/hAT-Charlie       (195)    201       3  639109  
   353   31.1  6.0  1.9  chr13             32224319 32224343 (19961684) C DNA8-26_DR        DNA                  (2803)   1724    1520  639110  
   770   13.2  0.8  0.8  chr13             32225438 32225559 (19960468) C hAT-N88_DR        DNA/hAT-Ac              (1)    581     460  639111  
   399    9.3  0.0  0.0  chr13             32225565 32225618 (19960409) C piggyBac-N13B_DR  DNA/PiggyBac          (490)    911     858  639112  
   274   13.2  9.4  0.0  chr13             32225619 32225671 (19960356) + Gypsy120-LTR_DR   LTR/Gypsy                 1     58   (978)  639113 *
  3152   18.1  3.4  6.1  chr13             32225659 32226513 (19959514) + Gypsy120-LTR_DR   LTR/Gypsy               202   1034     (2)  639113  
  4444    3.9  1.8  0.7  chr13             32226514 32227062 (19958965) C Harbinger-8N1_DR  DNA/PIF-Harbinger       (0)    555       1  639114  
   486   17.9  0.9  1.9  chr13             32227066 32227173 (19958854) C HATN8_DR          DNA/Zisupton          (148)    107       1  639115  
  1185   20.3  7.8  4.5  chr13             32227221 32227566 (19958461) C hAT-N88_DR        DNA/hAT-Ac            (225)    357       1  639111  
  2454    6.9  0.0  0.0  chr13             32228432 32228749 (19957278) C DNA13TA1a_DR      DNA/TcMar-Tc1           (0)    318       1  639116  
   229   20.6 14.3  0.0  chr13             32228763 32228825 (19957202) + DNA-X-19_DR       DNA                      18     89   (571)  639117  
  4189   14.6 15.8  5.8  chr13             32228830 32229875 (19956152) + TDR8              DNA/PIF-Harbinger         1   1145    (10)  639118  
   862   19.9 13.8  3.4  chr13             32229884 32230122 (19955905) + DNA-X-19_DR       DNA                      86    348   (312)  639119  
  2386   13.6  4.9 30.3  chr13             32230138 32230940 (19955087) + DNA-X-7_DR        DNA                       1    646     (0)  639120  
   339   18.1 31.6  0.0  chr13             32231602 32231734 (19954293) C Kolobok-4_DR      DNA/Kolobok-T2       (3132)   3499    3325  639121 *
  2838    8.6  6.3  3.7  chr13             32231620 32232124 (19953903) + Mariner-N38_DR    DNA/TcMar-Tc1            30    547     (0)  639122  
   303   21.1  4.7  1.8  chr13             32232031 32232136 (19953891) + Merlin-1_DR       DNA/Merlin             2079   2187  (8340)  639123 *
   239   22.2  0.8 19.5  chr13             32232038 32232171 (19953856) C Merlin-1_DR       DNA/Merlin           (5756)   4771    4659  639124 *
   443   16.9  9.1  6.5  chr13             32233010 32233034 (19952993) C DNA8-26_DR        DNA                  (1592)   2938    2770  639125  
   836    8.6  5.7  0.0  chr13             32233035 32233174 (19952853) C L2-5_DRe          LINE/L2                 (0)   2227    2080  639126  
   201   18.3 15.0  0.0  chr13             32233148 32233207 (19952820) C RTEX-5_DR         LINE/RTE-X              (0)   5897    5829  639127 *
   390    6.5  3.4 16.1  chr13             32234191 32234336 (19951691) C ACROBAT1          DNA/PIF               (471)    908     779  639128 *
   560    8.0  2.1  3.6  chr13             32234216 32234243 (19951784) C Harbinger-N17_DR  DNA/PIF-Harbinger    (1207)    438     344  639129  
   736    2.0  0.0  1.0  chr13             32234244 32234346 (19951681) C hAT-N39_DR        DNA/hAT-Tip100        (244)   1350    1249  639130  
   516   22.8  0.8  0.8  chr13             32234251 32234374 (19951653) C Zisupton-6_DR     DNA/Zisupton        (13638)   8478    8355  639131 *
   560    8.0  2.1  3.6  chr13             32234347 32234357 (19951670) C Harbinger-N17_DR  DNA/PIF-Harbinger    (1207)    343     299  639129  
   452   10.7  0.7  7.8  chr13             32234375 32234402 (19951625) + ZFERV-2-I_DR      LTR/ERV1                760    901  (9663)  639132  
  2695   11.4 15.1  1.6  chr13             32234711 32235199 (19950828) + Harbinger-4N1B_DR DNA/PIF-Harbinger         1    554   (609)  639133  
   356   16.5  8.8  8.8  chr13             32235211 32235323 (19950704) C Merlin-2_DR       DNA/Merlin           (7162)   6759    6647  639134 *
  2161   12.9  3.9  0.2  chr13             32235225 32235613 (19950414) + HATN1_DR          DNA/hAT                  25    427     (0)  639135  
  2555   13.9  8.1  7.6  chr13             32235614 32236203 (19949824) + Harbinger-4N1B_DR DNA/PIF-Harbinger       571   1163     (0)  639136  
  2244    9.5  6.5  0.8  chr13             32237498 32237848 (19948179) + HE1_DR1           SINE/tRNA-V-RTE          10    380    (22)  639137  
   434   11.0  4.4  9.3  chr13             32238365 32238454 (19947573) + EnSpm-N40_DR      DNA/CMC-EnSpm          2413   2498  (2896)  639138 *
  2712    4.4  2.0  0.3  chr13             32238375 32238719 (19947308) + HE2_DR            SINE/tRNA-V-RTE           8    358     (5)  639139  
  2020   13.1  0.3 24.4  chr13             32239001 32239564 (19946463) + HATN10_DR         DNA/hAT-Ac                1    455     (0)  639140  
  1074   11.8  4.1  4.1  chr13             32240290 32240483 (19945544) + Polinton-1_DR     DNA/Maverick          17545  17738   (747)  639141  
   207   22.3  1.0  1.0  chr13             32240406 32240509 (19945518) + LOOPERN2_DR       DNA/Kolobok-T2          273    376   (999)  639142 *
   375    7.0  0.0  1.7  chr13             32240416 32240516 (19945511) + ENSPM-6_DR        DNA/CMC-EnSpm         13948  14024 (18592)  639143  
   260   20.5  4.8 20.9  chr13             32240947 32241156 (19944871) + Polinton-4_DR     DNA/Maverick          12515  12696  (7591)  639144 *
   873   15.0  0.0 18.0  chr13             32240979 32241143 (19944884) + (TGGA)n           Simple_repeat             1    286   (343)  639145  
   755   23.5  8.6  4.4  chr13             32241144 32241551 (19944476) + Polinton-4_DR     DNA/Maverick          12410  12705  (7582)  639146  
   873   15.0  0.0 18.0  chr13             32241552 32241746 (19944281) + (TGGA)n           Simple_repeat           287    629     (0)  639145  
   376   12.1  5.0  0.0  chr13             32242243 32242263 (19943764) + hAT-30N1_DR       DNA/hAT-Ac             1273   1420   (613)  639147  
   385    4.2  0.0  0.0  chr13             32242264 32242383 (19943644) + (GA)n             Simple_repeat             1    120     (0)  639148  
   684   16.1 15.0  4.0  chr13             32243343 32243569 (19942458) + DNAX-16_DR        DNA                      11    261   (162)  639149  
   516   11.8  0.0  0.0  chr13             32243563 32243638 (19942389) + DNA-2-29_DR       DNA                       1     76    (56)  639150 *
   204   28.4  0.0  0.0  chr13             32243593 32243616 (19942411) C EnSpm-7_DR        DNA/CMC-EnSpm        (3307)   7724    7661  639151 *
  1134   21.8  9.1  7.4  chr13             32243596 32243636 (19942391) + DNA-8-9_DR        DNA/hAT-Ac             2041   2432  (1287)  639152 *
  1174   18.1  2.4  7.5  chr13             32243603 32243895 (19942132) + IS3EU-4_DR        DNA/IS3EU             12442  12720  (2309)  639153 *
  1947   13.4 10.4  0.5  chr13             32243637 32243981 (19942046) C HE1_DR1           SINE/tRNA-V-RTE        (23)    379       1  639154  
   363   12.7  3.2  0.0  chr13             32243985 32244047 (19941980) + DNA-2-29_DR       DNA                      68    132     (0)  639155  
   249    9.8  2.4  0.0  chr13             32244015 32244055 (19941972) C CryptonV-3_DR     DNA/Crypton-V       (22633)    820     779  639156 *
   501   17.9  5.8  8.2  chr13             32244030 32244217 (19941810) + DNAX-16_DR        DNA                     230    413    (10)  639157  
   200   17.1  1.2 11.5  chr13             32244048 32244069 (19941958) + Zisupton-1_DR     DNA/Zisupton           4851   4927  (4702)  639158 *
  1014   19.6  7.3  6.0  chr13             32244257 32244499 (19941528) + hAT-N38_DR        DNA/hAT-hAT6              2    247   (782)  639159  
  2907   13.1 14.4  1.7  chr13             32244500 32245272 (19940755) C HATN13_DR         DNA/hAT-Ac              (0)    935       1  639160  
  1206   14.8  4.2  5.8  chr13             32245274 32245538 (19940489) + hAT-N38_DR        DNA/hAT-hAT6            241    501   (528)  639161  
   325    9.2 16.4  0.8  chr13             32245467 32245576 (19940451) C L1-11_DR          LINE/L1              (1844)   5480    5354  639162 *
   253    4.2  1.4  0.0  chr13             32245515 32245585 (19940442) + (TAA)n            Simple_repeat             3     74     (0)  639163 *
   231   22.0  3.4  0.0  chr13             32247302 32247360 (19938667) C Kolobok-N10B_DR   DNA/Kolobok            (26)    245     185  639164  
   637   11.3 18.3  0.0  chr13             32247693 32247807 (19938220) C DNA8-25_DR        DNA                  (1797)   2170    2035  639165  
   629   14.6 15.1  2.1  chr13             32247699 32247824 (19938203) C hAT-N47B_DR       DNA/hAT-Tip100        (216)    772     631  639166 *
   728   10.7 11.6  0.0  chr13             32247706 32247817 (19938210) C hAT-N137_DR       DNA/hAT-Ac            (886)   2685    2561  639167 *
   814   21.9  5.5 15.1  chr13             32247813 32248376 (19937651) + Harbinger-N17_DR  DNA/PIF-Harbinger       318    834   (811)  639168  
   511   21.7  2.6  5.2  chr13             32247818 32247907 (19938120) C Helitron-2_DR     RC/Helitron         (15524)  11882   11780  639169 *
  1112   18.4 10.6  6.9  chr13             32248108 32248429 (19937598) + IS3EU-4_DR        DNA/IS3EU             12443  12775  (2254)  639170 *
  1992   11.9 10.7  0.8  chr13             32248143 32248480 (19937547) C SINE2-4_DR        SINE/tRNA-V-RTE         (0)    371       1  639171  
   583   21.7  2.0 27.2  chr13             32248228 32248525 (19937502) + EnSpm-N11_DR      DNA/CMC-EnSpm          2776   3014  (2339)  639172 *
  1415   13.1 29.7  0.2  chr13             32248770 32249073 (19936954) C Harbinger-8N2_DR  DNA/PIF-Harbinger       (0)    548     155  639173  
  3981    9.9  3.1 15.2  chr13             32249074 32249847 (19936180) C DNA14-5-1_DR      DNA                     (0)    693       1  639174  
   885   11.5 15.1  0.0  chr13             32249848 32249985 (19936042) C Harbinger-8N2_DR  DNA/PIF-Harbinger     (389)    159       1  639175  
   263   20.0  1.6  1.6  chr13             32250119 32250179 (19935848) + Kolobok-N10B_DR   DNA/Kolobok             210    270     (1)  639176  
  1537    0.0  1.9 11.1  chr13             32250874 32251089 (19934938) C L2-1_DR           LINE/L2                 (0)   4985    4788  639177  
   262   17.0  2.6 14.7  chr13             32251215 32251290 (19934737) C L2-5_DRe          LINE/L2                 (2)   2225    2158  639178  
  1010   19.0 13.6  2.5  chr13             32251310 32251595 (19934432) C DNA2-13_DR        DNA                  (1389)   4509    4193  639179  
   767   17.7  1.2  6.2  chr13             32251998 32252166 (19933861) + TDR19             DNA/hAT-Charlie          44    204   (201)  639180  
   205   13.3  0.0 15.2  chr13             32252186 32252238 (19933789) + ENSPM-6_DR        DNA/CMC-EnSpm         14007  14052 (18564)  639181 *
  3385    7.6  3.9  2.7  chr13             32252194 32252734 (19933293) C Mariner-N38_DR    DNA/TcMar-Tc1           (0)    547       1  639182  
   261   15.3  8.8  6.5  chr13             32252658 32252693 (19933334) + hAT5-N2_DR        DNA/hAT-hAT5            810    899  (1683)  639183 *
   285   13.5  5.8  0.0  chr13             32252694 32252745 (19933282) + Helitron-N3_DR    RC/Helitron            2026   2080   (936)  639184 *
  1981   18.7  0.5  2.4  chr13             32252734 32253112 (19932915) + Harbinger-N25_DR  DNA/PIF-Harbinger        15    386   (190)  639185  
  3232    3.3  0.8  0.0  chr13             32253132 32253526 (19932501) + hAT-N67_DR        DNA/hAT-Tip100         1149   1546     (0)  639186  
  6649   11.5  4.6  3.3  chr13             32253527 32254645 (19931382) + hAT-N154_DR       DNA/hAT-Tip100          261   1394     (1)  639187  
   935   17.9  1.9  0.0  chr13             32254647 32254808 (19931219) + Harbinger-N25_DR  DNA/PIF-Harbinger       412    576     (0)  639188  
   280   19.8  0.0  6.1  chr13             32255688 32255757 (19930270) + DNA2-16_DR        DNA                   10025  10090  (7961)  639189 *
   357   13.1  3.3  0.0  chr13             32255701 32255715 (19930312) + EnSpm-17_DR       DNA/CMC-EnSpm          2694   2710  (6566)  639190  
   378    4.3  0.0  0.0  chr13             32255716 32255762 (19930265) C ANGEL             DNA/Kolobok             (1)    308     262  639191  
   329   12.0  7.7  3.7  chr13             32255763 32255788 (19930239) + Kolobok-N10_DR    DNA/Kolobok               6     81   (562)  639192  
  2390   12.8  0.2  2.0  chr13             32255880 32256292 (19929735) C CR1-24_DR         LINE/L2                 (0)   2247    1842  639193  
  1861    5.9  0.0  0.0  chr13             32256293 32256531 (19929496) + TDR20             DNA/Merlin                1    239     (0)  639194  
  2730   11.5 10.9  0.0  chr13             32256532 32257010 (19929017) C CR1-24_DR         LINE/L2               (398)   1849    1319  639193  
   204    9.7  0.0  0.0  chr13             32257175 32257205 (19928822) + Merlin-1_DR       DNA/Merlin             4331   4361  (6166)  639195  
  1160   15.2 11.8  0.0  chr13             32257206 32257416 (19928611) C SINE2-3_DR        SINE/tRNA-V-RTE       (124)    244       9  639196  
   709   22.0  1.2  3.1  chr13             32257284 32257447 (19928580) C DNA-8-9_DR        DNA/hAT-Ac            (315)   3404    3244  639197 *
  4550   12.1  8.6  2.8  chr13             32257450 32258256 (19927771) + Kolobok-N2A_DR    DNA/Kolobok-T2            1    852   (503)  639198  
   948   12.8  9.9  0.0  chr13             32258250 32258421 (19927606) C Kolobok-N2B_DR    DNA/Kolobok-T2       (1001)    189       1  639199 *
  1373    7.9  0.5  0.0  chr13             32260333 32260521 (19925506) + hAT-N22C_DR       DNA/hAT-Ac                1    190   (504)  639200  
   853   13.8  0.6  3.9  chr13             32260497 32260654 (19925373) C ERV1-N1-I_DR      LTR/ERV1             (3702)   1815    1663  639201 *
  2790    5.2  1.1  1.6  chr13             32260520 32260889 (19925138) C SINE2-3_DR        SINE/tRNA-V-RTE         (0)    368       1  639202  
   378   27.5  0.0  7.3  chr13             32260749 32260909 (19925118) C DNA-2-32_DR       DNA/CMC-EnSpm?       (6173)   2609    2460  639203 *
   291    8.7  6.5  0.0  chr13             32260892 32260937 (19925090) + hAT-N22B_DR       DNA/hAT-Ac              169    217  (1162)  639204 *
   816    9.9 21.1  0.0  chr13             32260943 32261094 (19924933) + hAT-N22C_DR       DNA/hAT-Ac              310    493   (201)  639205 *
  1158   13.9 16.8  1.1  chr13             32261087 32261312 (19924715) C SINE2-4_DR        SINE/tRNA-V-RTE       (110)    261       1  639206  
   416   21.7 16.9  8.9  chr13             32261313 32261369 (19924658) C DIRS-9_DR         LTR/Ngaro             (374)   6057    5988  639207  
   205    6.9  0.0  6.9  chr13             32261488 32261518 (19924509) C Gypsy141-I_DR     LTR/Gypsy            (1462)   2761    2733  639208  
   204    5.9  5.4  8.3  chr13             32262462 32262498 (19923529) + BEL-57_DRe-I      LTR/Pao                1908   1943  (3904)  639209  
   503   19.3  1.9  0.9  chr13             32263006 32263188 (19922839) + Merlin-1_DR       DNA/Merlin             4292   4407  (6120)  639210 *
  1796   17.6  4.0 14.5  chr13             32263123 32263575 (19922452) C HE1_DR1           SINE/tRNA-V-RTE        (24)    378       1  639211  
  1337   21.6  2.7  9.2  chr13             32263576 32263619 (19922408) C EnSpm-N10_DR      DNA/CMC-EnSpm        (5948)   3360    3341  639212  
  1165   16.1 10.9  0.3  chr13             32263858 32264118 (19921909) C Crack-5_DR        LINE/L2               (285)   1758    1470  639213  
  2776   12.0 20.3  1.2  chr13             32264119 32264659 (19921368) + DNA-X-7_DR        DNA                       1    643     (3)  639214  
  3751   12.5 22.0  0.1  chr13             32265924 32266669 (19919358) + DNA-X-8_DR        DNA                       4    912     (0)  639215  
  2096   12.9  8.0 13.5  chr13             32266732 32267393 (19918634) + hAT-N177B_DR      DNA/hAT-Tip100            1    630   (334)  639216  
  4461   16.8  9.0  1.0  chr13             32267440 32268385 (19917642) C Harbinger-4N1_DR  DNA/PIF-Harbinger       (0)   1021       1  639217  
   209    6.2  6.2  0.0  chr13             32268393 32268424 (19917603) + hAT-N177B_DR      DNA/hAT-Tip100          737    770   (194)  639218  
   797   11.5  5.3  0.7  chr13             32268430 32268560 (19917467) + hAT-N177B_DR      DNA/hAT-Tip100          813    949    (15)  639219  
  1745   11.4  3.0  0.0  chr13             32270047 32270309 (19915718) + hAT-N93_DR        DNA/hAT-Ac                1    271   (238)  639220  
   264   21.6  0.0  0.0  chr13             32270285 32270335 (19915692) + DNA-N35_DR        DNA                    1121   1171    (13)  639221 *
  2918   12.0  2.1  0.6  chr13             32270338 32270816 (19915211) C hAT-N203_DR       DNA/hAT-Tip100       (4002)   1539    1054  639222  
  3409    9.6  7.1  6.8  chr13             32270830 32271565 (19914462) + hAT-N105_DR       DNA/hAT-Ac              287   1004   (277)  639223  
  1356   14.1  7.2  0.0  chr13             32271538 32271564 (19914463) + CryptonV-2_DR     DNA/Crypton-V         19066  19332  (2479)  639224 *
  1698    4.0  7.7  0.0  chr13             32271565 32271786 (19914241) C TDR20             DNA/Merlin              (0)    239       1  639225  
   205   12.1  0.0  0.0  chr13             32271758 32271790 (19914237) C CryptonV-2_DR     DNA/Crypton-V        (2684)  19127   19095  639226 *
  1652    8.6  6.3  0.3  chr13             32271789 32272058 (19913969) + hAT-N105_DR       DNA/hAT-Ac              996   1281     (0)  639227  
   213   17.5  6.8  3.3  chr13             32274183 32274193 (19911834) + IS3EU-4_DR        DNA/IS3EU              4283   4295 (10734)  639228  
   300   20.6  0.0  4.4  chr13             32274194 32274264 (19911763) C Kolobok-N10B_DR   DNA/Kolobok             (0)    271     204  639229  
  2477   12.5 11.6  3.5  chr13             32274403 32274939 (19911088) + hAT-N106_DR       DNA/hAT-Ac              217    795     (0)  639230  
   460   27.7  4.5  0.0  chr13             32274940 32275091 (19910936) C HATN8_DR          DNA/Zisupton            (7)    248      90  639231  
   300   14.0  2.0  0.0  chr13             32275083 32275094 (19910933) C Merlin-2_DR       DNA/Merlin           (9087)   4834    4822  639232 *
  1318   17.5  2.6  0.0  chr13             32275095 32275328 (19910699) + TDR8              DNA/PIF-Harbinger         1    240   (915)  639233  
  1425   16.7  6.5 12.2  chr13             32275342 32275757 (19910270) + TDR8              DNA/PIF-Harbinger       761   1155     (0)  639234 *
  1837   17.2  7.6  1.6  chr13             32275407 32275760 (19910267) + TDR8B             DNA/hAT-Ac              455    829   (134)  639235  
   282   29.3  3.1  3.1  chr13             32276840 32276966 (19909061) + Mariner-N36_DR    DNA/TcMar-Fot1            2    128   (874)  639236  
   633   14.1 16.6  1.1  chr13             32277097 32277247 (19908780) C Rex1-23_DRe       LINE/Rex-Babar         (12)   2238    2065  639237  
  1075   16.1  0.3 11.0  chr13             32277257 32277557 (19908470) C DNA-5-8B_DR       DNA/hAT-hAT5          (130)    297      26  639238  
   208    7.8  2.3 10.0  chr13             32277538 32277580 (19908447) C DNA-8-9_DR        DNA/hAT-Ac            (809)   2910    2871  639239 *
   310   23.7  2.5  5.8  chr13             32278322 32278482 (19907545) C DNA-N43_DR        DNA/TcMar-Fot1        (372)    682     527  639240  
   226   24.6  0.0  5.3  chr13             32279571 32279630 (19906397) + EnSpm-9_DR        DNA/CMC-EnSpm           688    744  (7876)  639241  
   288   21.1  5.5  9.4  chr13             32280294 32280403 (19905624) C DNA9TA1_DR        DNA/CMC-EnSpm        (1145)   2188    2083  639242 *
   296    3.7  0.0  0.0  chr13             32280353 32280406 (19905621) C hAT-N131_DR       DNA/hAT-Ac           (1765)    299     246  639243  
   231   17.4  1.4  0.0  chr13             32280361 32280429 (19905598) + hAT-N70_DR        DNA/hAT?                606    675   (650)  639244 *
   224   18.2  9.1  0.0  chr13             32280387 32280463 (19905564) C Merlin-2_DR       DNA/Merlin           (8966)   4955    4872  639245 *
   285   10.1  0.2  0.0  chr13             32280407 32280419 (19905608) C Polinton-1_DR     DNA/Maverick         (1302)  17178   17107  639246  
   852   11.5 36.6  0.0  chr13             32280434 32280616 (19905411) + TC1DR3            DNA/TcMar-Tc1             1    250   (975)  639247  
   659   10.9 12.7  0.0  chr13             32280634 32280743 (19905284) + TC1DR3            DNA/TcMar-Tc1          1102   1225     (0)  639248  
   342   18.5  6.5  1.0  chr13             32280907 32280999 (19905028) + LOOPERN5_DR       DNA/Kolobok-T2           12    109  (1128)  639249  
   220   26.6  0.0  0.0  chr13             32281423 32281501 (19904526) + ENSPM-6_DR        DNA/CMC-EnSpm         14850  14928 (17688)  639250  
   320   19.0 10.6  1.5  chr13             32281556 32281678 (19904349) + Polinton-4_DR     DNA/Maverick          17061  17194  (3093)  639251  
   349   19.7  0.0  0.0  chr13             32281777 32281842 (19904185) C Kolobok-N10B_DR   DNA/Kolobok             (0)    271     206  639252  
   257   28.6  0.0  0.0  chr13             32281781 32281850 (19904177) + EnSpm-N13_DR      DNA/CMC-EnSpm         13508  13577  (8572)  639253 *
   229   25.7  1.2  3.8  chr13             32281843 32281857 (19904170) + hAT-N134_DR       DNA/hAT?                739    817   (248)  639254 *
   218   26.3  0.0  0.0  chr13             32282045 32282101 (19903926) C Zisupton-3_DR     DNA/Zisupton         (2416)   5539    5483  639255  
   332   16.2  2.9  0.0  chr13             32282196 32282263 (19903764) C Zisupton-3_DR     DNA/Zisupton         (3150)   4805    4736  639256  
  1857    8.0 14.2  0.3  chr13             32282355 32282643 (19903384) C TC1DR3            DNA/TcMar-Tc1           (0)   1225     897  639257  
  2878    9.0  7.6  3.0  chr13             32282658 32283102 (19902925) C TC1DR3            DNA/TcMar-Tc1         (760)    465       1  639257  
   208   14.3  0.0  0.0  chr13             32283073 32283107 (19902920) C DNA8-26_DR        DNA                  (2995)   1535    1501  639258 *
   206   16.7 10.4  0.0  chr13             32283108 32283120 (19902907) + Merlin-2_DR       DNA/Merlin             4872   4924  (8997)  639259  
   999   11.6 19.6  9.6  chr13             32283640 32284012 (19902015) + hAT-N50_DR        DNA/hAT-Ac               12    418   (283)  639260  
   266   16.6  1.3 11.8  chr13             32283996 32284070 (19901957) C DNA8-28_DR        DNA/hAT              (3514)   3628    3561  639261 *
  2843    3.6  3.0  1.6  chr13             32284012 32284374 (19901653) C SINE2-3_DR        SINE/tRNA-V-RTE         (0)    368       1  639262  
   258   25.6  1.2  1.2  chr13             32284317 32284399 (19901628) C DNA8-9_DR         DNA/hAT-Ac            (581)    870     788  639263 *
  1690    9.2  4.0  1.4  chr13             32284375 32284649 (19901378) + hAT-N50B_DR       DNA/hAT-Ac              455    736    (12)  639264  
  5080    8.8  7.4  0.5  chr13             32285739 32286484 (19899543) C TC1DR3            DNA/TcMar-Tc1           (0)   1225     429  639265  
   609   12.1  1.0  3.0  chr13             32286409 32286510 (19899517) + Sola2-N3_DR       DNA/Sola-2             1194   1293  (1164)  639266 *
   389   13.3  0.0  0.0  chr13             32286483 32286542 (19899485) C TC1DR3            DNA/TcMar-Tc1        (1165)     60       1  639265 *
  6791    8.3  3.0  9.6  chr13             32286665 32287845 (19898182) C hAT-N180_DR       DNA/hAT?                (0)   1151      42  639267  
   407    1.4  1.4  0.0  chr13             32289784 32289852 (19896175) + (CCTA)n           Simple_repeat             4     73     (0)  639268  
   236   18.5  0.0  0.0  chr13             32290037 32290090 (19895937) + Harbinger3_DR     DNA/PIF-Harbinger      2042   2095  (1504)  639269 *
   356   13.0  7.8  0.0  chr13             32290043 32290119 (19895908) + Ginger1-N1_DR     DNA/Ginger-1            342    424  (2234)  639270  
   235   26.0  0.0 10.8  chr13             32290063 32290144 (19895883) C Polinton-4_DR     DNA/Maverick         (8445)  11842   11769  639271 *
  2457    5.7  0.9  0.0  chr13             32290264 32290578 (19895449) C DNA13TA1a_DR      DNA/TcMar-Tc1           (0)    318       1  639272  
  2536    5.3  0.0  0.0  chr13             32290581 32290898 (19895129) C DNA13TA1a_DR      DNA/TcMar-Tc1           (0)    318       1  639273  
  1591    5.8  2.4  0.0  chr13             32290899 32291099 (19894928) + EnSpm-N36_DR      DNA/CMC-EnSpm           991   1196  (2029)  639274  
   346   20.6  5.1 11.6  chr13             32291287 32291423 (19894604) C Harbinger-N24_DR  DNA/PIF-Harbinger     (365)    713     585  639275  
   227   10.3  0.0  2.6  chr13             32291414 32291424 (19894603) C EnSpm-N59_DR      DNA/CMC-EnSpm?       (1667)   2002    1993  639276 *
  1723    4.0  5.3  0.0  chr13             32291425 32291651 (19894376) C TDR20             DNA/Merlin              (0)    239       1  639277  
  3169   17.0  3.6  1.7  chr13             32291652 32292231 (19893796) C Harbinger-N24_DR  DNA/PIF-Harbinger     (487)    591       1  639278  
  2567   10.4 12.0  0.4  chr13             32292258 32292683 (19893344) + DNA-N39_DR        DNA                       1    475   (560)  639279  
   275    9.8  0.0  0.0  chr13             32292681 32292721 (19893306) + DNA-N39_DR        DNA                     555    595   (440)  639280 *
  1524    7.3  0.0  0.0  chr13             32292724 32292914 (19893113) C LTR-11_DR-LTR     LTR                     (2)    191       1  639281  
   297    2.3  0.0  0.0  chr13             32292915 32292957 (19893070) C LTR-11_DR-I       LTR                     (0)     43       1  639282  
  1409    8.0  1.6  0.0  chr13             32292958 32293144 (19892883) C LTR-11_DR-LTR     LTR                     (0)    193       4  639283  
  2389    8.7 15.8  0.2  chr13             32293145 32293522 (19892505) + DNA-N39_DR        DNA                     599   1035     (0)  639284  
   331   16.1  8.7  3.7  chr13             32293570 32293672 (19892355) C hAT-N22_DR        DNA/hAT-Ac           (1618)    120      13  639285  
   201    4.0  0.0  0.0  chr13             32295254 32295278 (19890749) + TC1DR3            DNA/TcMar-Tc1             1     25  (1200)  639286  
  5033    7.3 13.4  0.0  chr13             32295279 32296030 (19889997) + TC1DR3            DNA/TcMar-Tc1           325   1177    (48)  639287  
  1760   16.0  3.1  0.0  chr13             32297497 32297789 (19888238) C Harbinger-4N1_DR  DNA/PIF-Harbinger       (0)   1021     720  639288  
  1200    8.5 11.9  0.0  chr13             32297785 32297961 (19888066) C TDR19             DNA/hAT-Charlie       (207)    198       1  639289 *
   368   18.6  8.1  0.0  chr13             32297892 32297977 (19888050) C CryptonV-N5_DR    DNA/Crypton-V       (21448)   3089    2997  639290 *
   204    7.3  6.7  9.1  chr13             32299100 32299144 (19886883) C ANGEL             DNA/Kolobok             (0)    309     266  639291  
  2125   10.8 21.9  0.0  chr13             32299478 32299837 (19886190) C DNA-X-2B_DR       DNA                     (0)    439       1  639292  
   402   20.7  1.1  0.0  chr13             32300483 32300569 (19885458) C SINE2-1_DR        SINE/tRNA              (44)    154      67  639293  
  2174    7.8  0.3  0.0  chr13             32301443 32301725 (19884302) C TC1DR3            DNA/TcMar-Tc1          (14)   1211     928  639294  
  1408   16.1 16.0  2.0  chr13             32301723 32302109 (19883918) + Copia-11B_DR-LTR  LTR/Gypsy?               21    460     (8)  639295 *
  1368   14.6  2.6  4.1  chr13             32302185 32302220 (19883807) C MuDR-2_DR         DNA/MULE-MuDR        (3642)  20291   20260  639296  
  2582    7.3  2.4  3.5  chr13             32302221 32302590 (19883437) + SINE2-3_DR        SINE/tRNA-V-RTE           1    366     (2)  639297  
   961   17.5  5.4  9.4  chr13             32302347 32302449 (19883578) + ZFERV-2N1-I_DR    LTR/ERV1               5797   6062   (914)  639298 *
  1047    8.3  2.3  2.9  chr13             32302450 32302622 (19883405) C hAT-N167B_DR      DNA/hAT-Charlie       (192)   1381    1210  639299  
  2692   13.6  0.5  0.0  chr13             32303298 32303688 (19882339) C HarbingerN6_DR    DNA/PIF-Harbinger       (0)    393       1  639300  
   409    7.8  0.0  0.0  chr13             32305069 32305119 (19880908) C TC1DR3B           DNA/TcMar-Tc1           (0)    889     839  639301 *
  6454    9.0 10.4  0.0  chr13             32305119 32306078 (19879949) C TC1DR3            DNA/TcMar-Tc1         (165)   1060       1  639302  
   408   24.4  6.9  9.8  chr13             32306092 32306396 (19879631) + DNA-N37_DR        DNA                     346    642    (25)  639303  
   263    9.1  0.0  0.0  chr13             32306902 32306989 (19879038) + (GA)n             Simple_repeat             2     89     (0)  639304  
   263   16.0  0.0  5.1  chr13             32306990 32307040 (19878987) + hAT-30N1_DR       DNA/hAT-Ac             1330   1455   (578)  639305  
  1399   15.7  2.2  2.2  chr13             32308162 32308473 (19877554) + Copia-18_DR-LTR   LTR/Gypsy?                1    312     (9)  639306  
   331   30.7  3.3  5.3  chr13             32308501 32308713 (19877314) C Kolobok-N10_DR    DNA/Kolobok           (351)    292      84  639307  
   419    5.5  0.3  0.0  chr13             32310996 32311104 (19874923) C hAT-N159_DR       DNA/hAT-Ac            (163)   1659    1556  639308  
   262   11.7  3.2  0.0  chr13             32311014 32311107 (19874920) + hAT-N36_DR        DNA/hAT                 169    265  (1475)  639309 *
   291    6.8  0.0  1.4  chr13             32311037 32311110 (19874917) C DNA9-3_DR         DNA/MULE-MuDR?       (1937)   9442    9370  639310  
  2252   13.8 18.6  0.5  chr13             32311471 32311885 (19874142) C DNA-3-6_DR        DNA?                    (5)    580      91  639311  
  2819   16.1  4.5  2.4  chr13             32313093 32313696 (19872331) C hAT-N32D_DR       DNA/hAT-Charlie         (9)    646      31  639312  
  3510   13.0  7.8  1.9  chr13             32313697 32314340 (19871687) + Harbinger-N31_DR  DNA/PIF-Harbinger         1    681     (4)  639313  
   529   22.3  9.6  4.1  chr13             32314636 32314822 (19871205) + Kolobok-N10_DR    DNA/Kolobok             407    603    (40)  639314  
   466   10.6  3.2 16.4  chr13             32315612 32315735 (19870292) C EnSpm-N26_DR      DNA/CMC-EnSpm         (424)    189      80  639315  
  2498   14.2  6.5  2.1  chr13             32315737 32316195 (19869832) C DNA-6-N1_DR       DNA                     (5)    703     225  639316  
   482    8.1  0.0  0.0  chr13             32316230 32316291 (19869736) + DNA-6-N1_DR       DNA                     647    708     (0)  639317  
   476    9.0  0.4  0.1  chr13             32316293 32316368 (19869659) + EnSpm-N26_DR      DNA/CMC-EnSpm           545    612     (1)  639318  
   408   23.7  4.3  2.1  chr13             32316585 32316722 (19869305) + MuDR-2_DR         DNA/MULE-MuDR         13496  13636 (10297)  639319  
   371   12.4  3.5  8.2  chr13             32317358 32317498 (19868529) C hAT-N187_DR       DNA/hAT-Charlie       (837)    340     206  639320 *
   399    8.6  0.0  0.0  chr13             32317396 32317500 (19868527) + Dada-U6_DR        DNA/Dada               7091   7195  (1768)  639321 *
  3724   10.3  1.4  0.8  chr13             32317418 32318051 (19867976) C Helitron-N2_DR    RC/Helitron           (910)   1553     916  639322  
   371   17.1  0.0  2.4  chr13             32317984 32318067 (19867960) + ENSPM-6_DR        DNA/CMC-EnSpm         21911  21992 (10624)  639323 *
   245   12.3  5.4  1.3  chr13             32318025 32318098 (19867929) C ACROBAT1          DNA/PIF               (559)    820     744  639324 *
   541   11.4  1.7  3.5  chr13             32319246 32319363 (19866664) C EnSpm-N16_DR      DNA/CMC-EnSpm           (0)    202      87  639325  
   504   17.7 10.6  0.6  chr13             32319423 32319564 (19866463) + DNA-TA-2_DR       DNA/CMC-EnSpm             1    156    (40)  639326 *
   776   16.7  0.0  1.9  chr13             32319562 32319720 (19866307) C Merlin-N3_DR      DNA/Merlin             (99)    156       1  639327  
   241    3.7  1.0  0.0  chr13             32320741 32320789 (19865238) C hAT-N48B_DR       DNA/hAT-Ac            (428)   1712    1672  639328  
   737    4.8  8.7  0.0  chr13             32321406 32321508 (19864519) C DNA-3-2B_DR       DNA                     (0)    832     721  639329  
  6417    9.8 11.1  0.3  chr13             32321509 32322558 (19863469) C DNA-8-3_DR        DNA/P                   (0)   1163       1  639330  
  2061   18.5  6.5  3.1  chr13             32322559 32323032 (19862995) C DNA-3-2B_DR       DNA                   (104)    728     239  639329  
   357   18.9  3.1  6.5  chr13             32322949 32323044 (19862983) + EnSpm-N39C_DR     DNA/CMC-EnSpm?         1512   1604  (1989)  639331 *
   542   31.2  2.7  2.7  chr13             32323151 32323374 (19862653) C DNA-N22_DR        DNA                   (539)    229       6  639332  
  4380   14.7 10.0  5.8  chr13             32323507 32324530 (19861497) C HarbingerN3_DR    DNA/PIF-Harbinger       (0)   1064       1  639333  
   245   10.6  6.4  0.0  chr13             32324534 32324580 (19861447) C Kolobok-N14_DR    DNA/Kolobok-T2?       (368)     51       2  639334  
   967   15.4  4.2  6.2  chr13             32325023 32325236 (19860791) + DNA-8-24_DR       DNA/hAT-Tip100          491    700  (1083)  639335  
   329   19.7  1.5  0.0  chr13             32327123 32327188 (19858839) C EnSpm-N17_DR      DNA/TcMar              (26)   5167    5101  639336  
   851   16.9  0.3  1.8  chr13             32327247 32327483 (19858544) + (TTGG)n           Simple_repeat             1    398   (454)  639337  
   376   31.1  1.1  0.0  chr13             32327484 32327660 (19858367) + (CGGT)n           Simple_repeat             2    180     (0)  639338  
   851   16.9  0.3  1.8  chr13             32327661 32327760 (19858267) + (TTGG)n           Simple_repeat           399    565   (287)  639337  
   450   33.2  0.5  3.9  chr13             32327761 32327945 (19858082) + (CGGT)n           Simple_repeat             2    180     (0)  639339  
   851   16.9  0.3  1.8  chr13             32327946 32328112 (19857915) + (TTGG)n           Simple_repeat           566    852     (0)  639337  
  1360    4.1  1.6  0.5  chr13             32329109 32329302 (19856725) C DNA-TA-2_DR       DNA/CMC-EnSpm           (0)    196       1  639340  
   238   21.4  1.7  4.3  chr13             32330750 32330784 (19855243) + A-rich            Low_complexity            1    117   (105)  639341  
   380   16.3  1.3  1.3  chr13             32330785 32330800 (19855227) + Kolobok-2_DR      DNA/Kolobok-T2         3174   3320  (3378)  639342  
   701    6.2  0.8  1.5  chr13             32330801 32330931 (19855096) + (TAGA)n           Simple_repeat             1    130     (0)  639343  
   338   16.3  0.0  2.2  chr13             32330812 32330867 (19855160) + hAT-13_DR         DNA/hAT-Tip100         2397   2509   (293)  639344 *
   433    5.5  0.0  0.0  chr13             32330868 32330940 (19855087) + Polinton-4_DR     DNA/Maverick          12544  12616  (7671)  639345  
   238   21.4  1.7  4.3  chr13             32330950 32330978 (19855049) + A-rich            Low_complexity          118    222     (0)  639341  
   411    9.3  8.9  0.5  chr13             32331047 32331272 (19854755) + EnSpm-N2_DR       DNA/CMC-EnSpm          2870   3058   (957)  639346  
   375   14.4  8.5  4.1  chr13             32331221 32331314 (19854713) + EnSpm-N59_DR      DNA/CMC-EnSpm?         2924   3021   (648)  639347 *
  3074   12.8  7.7  1.6  chr13             32331332 32331879 (19854148) C Harbinger-N30_DR  DNA/PIF-Harbinger?      (0)    599      19  639348  
  2671   16.0  5.1  6.4  chr13             32331889 32332476 (19853551) C Harbinger-N30_DR  DNA/PIF-Harbinger?     (18)    581       1  639349  
   836   12.1  5.4  0.0  chr13             32332477 32332625 (19853402) + TDR16             DNA/Merlin              140    296    (17)  639350  
   454   15.4  6.9  7.8  chr13             32332626 32332708 (19853319) + EnSpm-N59_DR      DNA/CMC-EnSpm?         3050   3279   (390)  639351  
   268   14.7  4.9  0.0  chr13             32332628 32332729 (19853298) C CryptonV-N4_DR    DNA/Crypton-V        (8523)   4970    4864  639352 *
   353    7.4  3.7  1.2  chr13             32332641 32332722 (19853305) + EnSpm-8_DR        DNA/CMC-EnSpm          1249   1332  (8109)  639353  
   350    4.7  0.0 11.5  chr13             32332723 32332737 (19853290) C Ginger1-N1_DR     DNA/Ginger-1         (1948)    710     624  639354  
   356    9.8  0.0  0.0  chr13             32333981 32334031 (19851996) + hAT-N22_DR        DNA/hAT-Ac              116    166  (1572)  639355  
  1594   20.5 12.9  5.6  chr13             32334070 32334630 (19851397) C DNA-N4_DR         DNA                    (30)   1012     413  639356  
 13201    1.5  5.7  0.0  chr13             32334631 32336181 (19849846) + Kolobok-N9_DR     DNA/Kolobok-T2            1   1639     (0)  639357  
  1251   19.2  9.8  0.3  chr13             32336182 32336468 (19849559) C DNA-N4_DR         DNA                   (630)    412      99  639356  
   230   17.4  4.3  0.0  chr13             32336556 32336601 (19849426) + hAT-N22_DR        DNA/hAT-Ac             1359   1406   (332)  639358  
   698   19.3 14.8  1.3  chr13             32336634 32336843 (19849184) + hAT-N22_DR        DNA/hAT-Ac             1477   1714    (24)  639359  
  2895   10.0  0.5  0.7  chr13             32336846 32337257 (19848770) + Kolobok-N2_DR     DNA/Kolobok-T2            1    411   (960)  639360  
   727   11.3 10.5  0.0  chr13             32337261 32337384 (19848643) + Kolobok-N2_DR     DNA/Kolobok-T2         1235   1371     (0)  639361  
  6457    9.2 17.6  0.1  chr13             32338487 32339527 (19846500) C TC1DR3            DNA/TcMar-Tc1           (0)   1225       3  639362  
   225   14.5  1.8 12.0  chr13             32339722 32339776 (19846251) C MuDR-2_DR         DNA/MULE-MuDR        (5795)  18138   18089  639363 *
   257   12.5  0.0  0.0  chr13             32339741 32339780 (19846247) + Helitron-N3_DR    RC/Helitron            1534   1573  (1443)  639364  
   653    5.0  0.0  0.6  chr13             32339819 32339980 (19846047) + (TA)n             Simple_repeat             2    162     (0)  639365  
   455   21.2  2.5  1.8  chr13             32339859 32340021 (19846006) + hAT-N131_DR       DNA/hAT-Ac              188    351  (1713)  639366 *
   651   14.8  8.1  0.9  chr13             32339948 32339988 (19846039) + Zisupton-6_DR     DNA/Zisupton           9164   9386 (12730)  639367  
   320   26.8  3.9  2.3  chr13             32341258 32341274 (19844753) + ENSPM-6_DR        DNA/CMC-EnSpm         14000  14018 (18598)  639368  
  3530    9.6  0.7  2.0  chr13             32341275 32341825 (19844202) C Mariner-N38_DR    DNA/TcMar-Tc1           (1)    546       3  639369  
   236   16.3  0.0  0.0  chr13             32341790 32341832 (19844195) + MuDR-2_DR         DNA/MULE-MuDR         18080  18122  (5811)  639370 *
   247   11.1  0.0  0.0  chr13             32341799 32341834 (19844193) + Merlin-1_DR       DNA/Merlin             5187   5222  (5305)  639371  
  2247   10.0  8.3  0.3  chr13             32342091 32342441 (19843586) C HE1_DR1           SINE/tRNA-V-RTE        (23)    379       1  639372  
   290   32.2  0.0  0.0  chr13             32342367 32342453 (19843574) + EnSpm-N11_DR      DNA/CMC-EnSpm          2899   2985  (2368)  639373 *
  2968    9.3  2.4  0.5  chr13             32343349 32343871 (19842156) + Merlin-N4_DR      DNA/Merlin              829   1305     (0)  639374  
   314   20.3  0.0  1.4  chr13             32343891 32343960 (19842067) + L2-2_DRe          LINE/L2                4167   4235     (3)  639375  
   259   22.2  2.4  1.2  chr13             32343961 32343972 (19842055) + CryptonV-1_DR     DNA/Crypton-V         14557  14639  (3234)  639376  
   248   23.2  0.0  1.4  chr13             32343986 32344055 (19841972) C DNA8-20_DR        DNA/hAT              (8021)  12767   12699  639377  
   227   11.1  0.0  2.8  chr13             32344018 32344091 (19841936) + Kolobok-2_DR      DNA/Kolobok-T2         5543   5614  (1086)  639378 *
   248    4.2  0.0  0.0  chr13             32344033 32344080 (19841947) C DNA6-6_DR         DNA                  (3860)   7421    7374  639379  
   222   19.2  1.0  6.3  chr13             32344040 32344139 (19841888) + DNA-X-17_DR       DNA                    1721   1815   (559)  639380 *
   202   17.1  1.7 13.6  chr13             32344041 32344155 (19841872) C Polinton-4_DR     DNA/Maverick         (3579)  16708   16606  639381 *
   256    9.3  5.2  4.1  chr13             32344081 32344121 (19841906) + EnSpm-N13_DR      DNA/CMC-EnSpm         19013  19084  (3065)  639382  
   204   21.4  0.0  0.0  chr13             32344970 32345011 (19841016) + CryptonV-2_DR     DNA/Crypton-V          7273   7314 (14497)  639383 *
   325   17.4  1.4  4.3  chr13             32344979 32345050 (19840977) C Kolobok-N10_DR    DNA/Kolobok            (36)    607     538  639384  
   372   10.3  1.4  5.8  chr13             32345074 32345145 (19840882) + hAT-N129_DR       DNA/hAT-Ac                1     69   (695)  639385  
  4224   12.8 10.8 19.2  chr13             32345165 32346504 (19839523) C DNA-X-4_DR        DNA                     (0)   1245       1  639386  
  2088   10.2 37.2  0.3  chr13             32346505 32347023 (19839004) + hAT-N129_DR       DNA/hAT-Ac               55    764     (0)  639387  
   224    1.9  0.0  0.0  chr13             32347403 32347456 (19838571) + DNA-6-N2_DR       DNA                    4211   4264   (792)  639388  
   212   13.3  0.0  0.0  chr13             32347406 32347465 (19838562) + Helitron-1_DR     RC/Helitron           26142  26201    (99)  639389 *
   210   13.7  4.1  0.0  chr13             32347457 32347473 (19838554) C L1-11_DR          LINE/L1              (1063)   6259    6186  639390 *
   202   23.4  0.0  0.0  chr13             32347756 32347802 (19838225) + hAT-N48C_DR       DNA/hAT-Ac             1692   1738   (561)  639391 *
   232   22.0  0.0  0.0  chr13             32347761 32347810 (19838217) + Harbinger-5_DR    DNA/PIF-Harbinger       712    761  (5898)  639392  
   206   26.1  5.6  2.7  chr13             32347821 32347831 (19838196) + Polinton-4_DR     DNA/Maverick          17135  17207  (3080)  639393  
  1140   17.0 13.6  2.0  chr13             32347997 32348260 (19837767) C HE1_DR1           SINE/tRNA-V-RTE       (108)    294       1  639394  
   266    0.0  2.0  0.0  chr13             32349063 32349140 (19836887) + (TAA)n            Simple_repeat             1     79     (0)  639395  
   213    3.8  0.0  0.0  chr13             32349094 32349146 (19836881) + DNA-TA-4_DR       DNA/TcMar              4661   4713  (5082)  639396 *
   217   11.7  0.0  3.3  chr13             32349103 32349164 (19836863) + hAT-N178_DR       DNA/hAT-Ac              142    201  (1506)  639397  
   258   12.7  5.5  0.0  chr13             32350816 32350870 (19835157) + REX1-2_DR         LINE/Rex-Babar         2971   3028   (334)  639398  
   629   15.0  3.7  1.4  chr13             32350874 32350889 (19835138) + EnSpm-6N1_DR      DNA/CMC-EnSpm          4449   4467  (4769)  639399  
  3542   11.3  1.4  3.0  chr13             32350890 32351483 (19834544) C TZF28B            DNA/TcMar-Tc1           (0)   1614    1092  639400  
   238   20.9 10.2  2.1  chr13             32351418 32351505 (19834522) + REX1-5_DR         LINE/Rex-Babar         2562   2656     (3)  639401 *
   357   22.9  3.6  0.0  chr13             32351665 32351747 (19834280) C TDR13D            DNA                     (0)    762     677  639402  
   490    8.1 12.1  5.2  chr13             32351762 32351852 (19834175) + L2-5_DRe          LINE/L2                1505   1601   (626)  639403  
  1238   13.3  6.8  0.4  chr13             32351853 32352071 (19833956) C HATN8_DR          DNA/Zisupton            (0)    255      23  639404  
  1090   18.8 37.5  1.6  chr13             32352079 32352098 (19833929) + L2-5_DRe          LINE/L2                1597   1755   (472)  639403  
   659   21.2 21.1  1.5  chr13             32352099 32352429 (19833598) + EnSpm-N3B_DR      DNA/CMC-EnSpm          2436   2830   (904)  639405  
  1090   18.8 37.5  1.6  chr13             32352430 32352466 (19833561) + L2-5_DRe          LINE/L2                1756   2125   (102)  639403  
   413    5.6  4.0  6.8  chr13             32352467 32352542 (19833485) C DNA-TA-2_DR       DNA/CMC-EnSpm           (0)    196     123  639406 *
  1582   16.4  9.0  3.0  chr13             32352475 32352537 (19833490) + EnSpm-N17_DR      DNA/TcMar              2976   3340  (1853)  639407  
  1745   12.8  8.5  0.0  chr13             32352538 32352819 (19833208) + DNA8-17_DR        DNA/hAT-Tip100         1316   1621   (192)  639408  
   247   14.9  4.3  0.0  chr13             32352791 32352837 (19833190) + CryptonV-N5_DR    DNA/Crypton-V          5783   5831 (18706)  639409 *
  1203   19.6 17.1 16.6  chr13             32353819 32353841 (19832186) + CryptonV-N5_DR    DNA/Crypton-V         15314  15373  (9164)  639410  
  1984   11.8 25.8  2.5  chr13             32353842 32354388 (19831639) + HATN2_DR          DNA/hAT                   1    671   (548)  639411  
  1203   19.6 17.1 16.6  chr13             32354389 32354684 (19831343) + CryptonV-N5_DR    DNA/Crypton-V         15374  16183  (8354)  639410  
   431   23.6  1.4  7.7  chr13             32354601 32354738 (19831289) + Helitron-N3B_DR   RC/Helitron            5062   5191  (1413)  639412 *
  3480   14.0  3.1  1.8  chr13             32354619 32354689 (19831338) + Merlin-1_DR       DNA/Merlin             1557   1980  (8547)  639413  
  3709    6.4  2.6  1.1  chr13             32354690 32355228 (19830799) C Mariner-N38_DR    DNA/TcMar-Tc1           (0)    547       1  639414  
   203   22.7  0.0  0.0  chr13             32355229 32355270 (19830757) C L1-53_DR          LINE/L1              (4933)   1513    1472  639415 *
  3480   14.0  3.1  1.8  chr13             32355229 32355264 (19830763) + Merlin-1_DR       DNA/Merlin             1981   2210  (8317)  639413  
   962    9.9  1.6  8.5  chr13             32355692 32355875 (19830152) + EnSpm-N21_DR      DNA/CMC-EnSpm             1    172   (307)  639416  
  1908    2.6  0.0  0.4  chr13             32355876 32356109 (19829918) C P-1N2_DR          DNA/P                   (0)   2146    1914  639417 *
  6025    5.8  1.2  2.2  chr13             32356109 32356919 (19829108) C P-1N2_DR          DNA/P                (1343)    803       1  639418  
  1519   10.6 11.2  0.6  chr13             32356920 32357202 (19828825) + EnSpm-N21_DR      DNA/CMC-EnSpm           165    477     (2)  639419  
   316   26.5  5.3  1.1  chr13             32358341 32358452 (19827575) + ANGEL             DNA/Kolobok               1    110   (802)  639420  
   230   21.6  3.6  6.1  chr13             32358642 32358725 (19827302) + DNA-2-30_DR       DNA                       1     82   (306)  639421  
   205   10.8  0.0  8.9  chr13             32359228 32359243 (19826784) + ACROBAT1          DNA/PIF                 756    811   (568)  639422  
   258   13.3  0.0  0.0  chr13             32359244 32359288 (19826739) + EnSpm-6N1_DR      DNA/CMC-EnSpm           942    986  (8250)  639423 *
  3159   10.6 12.1  1.9  chr13             32359256 32359841 (19826186) C Merlin-1_DR       DNA/Merlin           (8322)   2205    1561  639424  
   439   12.5  0.0  2.9  chr13             32359753 32359859 (19826168) + DNA2-7_DR         DNA                    2601   2704  (6946)  639425 *
   442   11.5  0.0  6.2  chr13             32359773 32359892 (19826135) + Harbinger-2_DR    DNA/PIF-Harbinger      2351   2463  (1864)  639426  
   955   16.4 16.7  0.3  chr13             32360830 32361092 (19824935) C Mariner-N38_DR    DNA/TcMar-Tc1           (0)    547     242  639427  
  2593   16.8 26.1  0.9  chr13             32361094 32361914 (19824113) + DNA-X-5_DR        DNA/hAT                   2   1027   (194)  639428  
  1341    8.7  8.6  0.8  chr13             32362002 32362233 (19823794) C Mariner-N38_DR    DNA/TcMar-Tc1         (297)    250       1  639429  
   625   16.9 10.9  3.0  chr13             32362234 32362259 (19823768) + Kolobok-4_DR      DNA/Kolobok-T2         3480   3519  (3112)  639430  
   210   21.1  0.0  0.0  chr13             32362797 32362848 (19823179) C Mariner-N31_DR    DNA/TcMar-Tc1          (78)    462     411  639431  
   280   28.7  3.8  1.5  chr13             32362915 32362952 (19823075) + TE-X-13_DR        Unknown                1112   1245  (1180)  639432  
   332   22.6  5.4  0.0  chr13             32362953 32363045 (19822982) C ANGEL             DNA/hAT                (38)    271     174  639433  
   235   11.8 17.6  0.0  chr13             32363076 32363126 (19822901) C ANGEL             DNA/hAT               (229)     80      21  639433  
  2076   10.5  7.0  0.0  chr13             32363145 32363458 (19822569) + DNA-X-2B_DR       DNA                       2    320   (119)  639434 *
  2701   11.8  7.8  1.4  chr13             32363445 32363916 (19822111) + DNA-X-7_DR        DNA                     144    645     (1)  639435  
  2044   13.4 12.0  0.0  chr13             32363922 32364272 (19821755) C HarbingerN6_DR    DNA/PIF-Harbinger       (0)    393       1  639436  
   480   21.0 13.0  1.2  chr13             32364340 32364356 (19821671) + EnSpm-N13_DR      DNA/CMC-EnSpm          4370   4404 (17745)  639437  
  6336   13.7  1.9  3.9  chr13             32364357 32365626 (19820401) C DNA2-3_DR         DNA/Merlin              (0)   1245       1  639438  
   763   16.6  7.1  3.2  chr13             32365440 32365650 (19820377) + EnSpm-N13_DR      DNA/CMC-EnSpm         17811  18029  (4120)  639439 *
   340   14.5 29.6  0.0  chr13             32365730 32365881 (19820146) C EnSpm-N4B_DR      DNA/CMC-EnSpm?          (0)    220      24  639440  
   240   14.6  2.1  0.0  chr13             32366918 32366965 (19819062) + DNA9-3_DR         DNA/MULE-MuDR?          830    878 (10501)  639441  
   320    5.1  0.0  0.0  chr13             32367560 32367598 (19818429) + HATN4_DR          DNA/hAT-Charlie           2     40   (152)  639442  
  5089    9.6 28.0  2.7  chr13             32367600 32368745 (19817282) C DNA-1-7_DR        DNA/PIF-Harbinger       (2)   1436       8  639443  
   208   30.6  9.8  0.8  chr13             32368714 32368732 (19817295) + hAT-N22B_DR       DNA/hAT-Ac              872    993   (386)  639444 *
   216   31.5  1.1  1.1  chr13             32368733 32368825 (19817202) C hAT-N141_DR       DNA/hAT-Charlie        (99)     95       3  639445  
   565   14.7  0.0  2.9  chr13             32368826 32368839 (19817188) C EnSpm-N36B_DR     DNA/CMC-EnSpm        (2293)   1123    1036  639446  
  1767   16.2  5.8  0.0  chr13             32368840 32369148 (19816879) C Harbinger-N10_DR  DNA/PIF-Harbinger       (1)    327       1  639447  
  2569    7.9 16.2  0.2  chr13             32369158 32369625 (19816402) C Mariner-N38_DR    DNA/TcMar-Tc1           (0)    547       5  639448  
   352   24.8 13.6  4.6  chr13             32369607 32369826 (19816201) + DNA2-8_DR         DNA/CMC-EnSpm          1462   1700  (2707)  639449 *
   291   25.4 12.2 10.7  chr13             32369621 32369636 (19816391) C EnSpm-8_DR        DNA/CMC-EnSpm        (1471)   7970    7835  639450 *
   946   16.3 19.4  1.9  chr13             32369637 32369899 (19816128) C ANGEL             DNA/Kolobok             (0)    309       2  639451  
   440   21.1 16.9  0.0  chr13             32369778 32369919 (19816108) C hAT-N134_DR       DNA/hAT?              (176)    889     724  639452 *
   291   25.4 12.2 10.7  chr13             32369900 32369915 (19816112) C EnSpm-8_DR        DNA/CMC-EnSpm        (1471)   7834    7672  639450 *
   333   12.5  0.0  0.0  chr13             32370014 32370061 (19815966) + Harbinger-N31B_DR DNA/PIF-Harbinger       312    359   (322)  639453  
  1927   13.8  1.4 11.6  chr13             32371762 32371776 (19814251) C DNA9-3_DR         DNA/MULE-MuDR?       (9692)   1687    1579  639454  
  2837    3.9  1.1  3.8  chr13             32371777 32372153 (19813874) + SINE2-3_DR        SINE/tRNA-V-RTE           1    367     (1)  639455  
  1927   13.8  1.4 11.6  chr13             32372154 32372187 (19813840) C DNA9-3_DR         DNA/MULE-MuDR?       (9692)   1578    1301  639454  
  2071   20.5 16.4  9.9  chr13             32372257 32373367 (19812660) C Helitron-4_DR     RC/Helitron          (1714)  30154   28891  639456  
   204   26.0  0.0  1.3  chr13             32373345 32373359 (19812668) + Gypsy118-LTR_DR   LTR/Gypsy               414    490   (543)  639457 *
   250   11.3  1.6  1.6  chr13             32373360 32373422 (19812605) C DNA9TA1_DR        DNA/CMC-EnSpm        (1189)   2144    2089  639458 *
   269   14.3  0.0  4.8  chr13             32373374 32373439 (19812588) C DNA-N43_DR        DNA/TcMar-Fot1        (465)    589     527  639459  
   233   15.0 27.1  6.1  chr13             32373377 32373553 (19812474) + DNA9-3_DR         DNA/MULE-MuDR?          837   1048 (10331)  639460 *
   358   13.7  0.0  0.0  chr13             32373477 32373571 (19812456) + CryptonV-N4_DR    DNA/Crypton-V          3960   4054  (9439)  639461  
   278   17.3  3.9  0.0  chr13             32373480 32373583 (19812444) C DNA-6-N2_DR       DNA                   (760)   4296    4189  639462 *
   245   16.7  1.7  0.0  chr13             32373532 32373591 (19812436) + L1-11_DR          LINE/L1                6727   6787   (537)  639463 *
   866   13.4 10.6  6.5  chr13             32374483 32374689 (19811338) C EnSpm-N26B_DR     DNA/CMC-EnSpm           (0)    221       7  639464  
  4298   13.7  8.6  4.6  chr13             32375239 32376133 (19809894) + L1-38_DR          LINE/L1                4543   5471     (6)  639465  
   201   25.9  6.2  3.5  chr13             32376142 32376253 (19809774) + EnSpm-N21_DR      DNA/CMC-EnSpm           137    251   (228)  639466  
   884   16.9  3.5  1.1  chr13             32376332 32376504 (19809523) C HATN8_DR          DNA/Zisupton           (78)    177       1  639467  
   239   28.6 10.2  0.0  chr13             32378379 32378476 (19807551) C Kolobok-N5_DR     DNA/Kolobok-T2?       (149)    336     229  639468  
  4626    8.7  3.1  0.6  chr13             32378495 32379162 (19806865) C Harbinger-N31_DR  DNA/PIF-Harbinger       (0)    685       1  639469  
   254    9.3  0.0 22.2  chr13             32379348 32379402 (19806625) C LOOPERN1_DR       DNA/Kolobok-T2        (184)   1050    1006  639470 *
  4122   12.5  5.8  1.4  chr13             32379366 32380055 (19805972) + DNA-1-11_DR       DNA                       5    724     (0)  639471  
   205   15.0  0.0  5.0  chr13             32380194 32380235 (19805792) C RTEX-2_DR         LINE/RTE-X           (1368)   1892    1853  639472  
   413   12.8  8.3  6.5  chr13             32382298 32382329 (19803698) C EnSpm-N42B_DR     DNA/CMC-EnSpm        (2812)   1492    1435  639473  
   440   15.7  2.0  0.0  chr13             32382330 32382346 (19803681) C Merlin-1_DR       DNA/Merlin           (2329)   8198    8095  639474  
   519    7.4  0.0  4.9  chr13             32382347 32382431 (19803596) + hAT-13_DR         DNA/hAT-Tip100         2385   2465   (337)  639475  
   437   16.4  0.9  1.9  chr13             32382356 32382461 (19803566) C MuDR-2_DR         DNA/MULE-MuDR        (7525)  16408   16304  639476 *
   333   20.9  2.1  3.2  chr13             32382400 32382493 (19803534) C Helitron-2_DR     RC/Helitron         (19330)   8082    7990  639477 *
   556   13.2  1.1  0.0  chr13             32382431 32382521 (19803506) C hAT-N134_DR       DNA/hAT?              (182)    883     792  639478  
   413   12.8  8.3  6.5  chr13             32382432 32382474 (19803553) C EnSpm-N42B_DR     DNA/CMC-EnSpm        (2812)   1434    1353  639473 *
   504   13.2  1.1  3.0  chr13             32382462 32382504 (19803523) + Helitron-N3B_DR   RC/Helitron            2411   2503  (4101)  639479  
  4082   12.0  7.5  0.6  chr13             32382525 32383201 (19802826) + DNA-1-11_DR       DNA                       1    724     (0)  639480  
   278   10.4  0.0  2.1  chr13             32383206 32383254 (19802773) C hAT-N134_DR       DNA/hAT?              (280)    785     738  639478  
   222    8.1  2.7  0.0  chr13             32383222 32383258 (19802769) + EnSpm-7_DR        DNA/CMC-EnSpm          9389   9426  (1608)  639481 *
   263   16.7  0.9  5.5  chr13             32383313 32383426 (19802601) + Mariner-N29_DR    DNA/TcMar-ISRm11        351    459  (1306)  639482 *
   351    8.2  0.0  6.1  chr13             32383330 32383433 (19802594) + Gypsy-226_DR-LTR  LTR/Gypsy               700    797   (219)  639483 *
   539    5.9  0.7  0.0  chr13             32383345 32383480 (19802547) + Mariner-N5C_DR    DNA/TcMar              1389   1525  (6396)  639484  
   486    6.5  1.8  6.4  chr13             32383368 32383530 (19802497) C hAT-N39_DR        DNA/hAT-Tip100        (249)   1345    1190  639485 *
   496   21.0  3.0 10.0  chr13             32383392 32383481 (19802546) C DNA8-25_DR        DNA                  (1592)   2375    2262  639486  
   597   11.6  0.0  0.0  chr13             32383482 32383576 (19802451) + EnSpm-N26_DR      DNA/CMC-EnSpm            34    128   (485)  639487  
   496   21.0  3.0 10.0  chr13             32383577 32383712 (19802315) C DNA8-25_DR        DNA                  (1592)   2261    2087  639486  
   200   10.0  0.0  0.0  chr13             32383713 32383742 (19802285) C hAT-N127_DR       DNA/hAT-Charlie       (639)   9677    9648  639488 *
   347   19.1  0.9 12.8  chr13             32383718 32383831 (19802196) C DNA2-13_DR        DNA                  (1365)   4533    4432  639489  
   223   10.8  0.0  0.0  chr13             32384904 32384940 (19801087) + Harbinger-N31_DR  DNA/PIF-Harbinger         1     37   (648)  639490  
  1145   15.4  7.5  5.7  chr13             32384944 32385184 (19800843) C HATN8_DR          DNA/Zisupton            (3)    252       8  639491  
   803   21.0  5.3 12.9  chr13             32385183 32385534 (19800493) + Harbinger-N31B_DR DNA/PIF-Harbinger        16    343   (338)  639492 *
  3418   10.8 28.8  0.5  chr13             32385535 32386205 (19799822) + HarbingerN5_DR    DNA/PIF-Harbinger         1    860     (1)  639493  
   314   10.9  8.9  1.7  chr13             32386206 32386259 (19799768) + Harbinger-N31B_DR DNA/PIF-Harbinger       340    397   (284)  639494  
  3997   12.2  3.7  0.0  chr13             32386297 32386894 (19799133) + DNA-1-6_DR        DNA                       1    620     (5)  639495  
   732   19.0  4.1  3.0  chr13             32386897 32387091 (19798936) + Harbinger-N28_DR  DNA/PIF-Harbinger       455    651    (11)  639496  
   367   26.4  2.7  8.0  chr13             32386941 32387125 (19798902) C DNA-8-9_DR        DNA/hAT-Ac           (3078)    641     466  639497 *
   650   14.0 12.0  0.6  chr13             32387166 32387323 (19798704) + Polinton-1N1_DR   DNA/Maverick           3178   3353 (12116)  639498  
   288   29.2  4.8  8.5  chr13             32387413 32387681 (19798346) + RTEX-1_DR         LINE/RTE-X             4045   4304   (428)  639499  
   403   16.2  6.9  2.0  chr13             32387997 32388141 (19797886) + Harbinger-1_DR    DNA/PIF-Harbinger      2426   2577  (1332)  639500 *
   557   23.7  6.4  1.4  chr13             32388025 32388165 (19797862) + Zisupton-6_DR     DNA/Zisupton           8349   8496 (13620)  639501  
   264   16.4  3.6  0.0  chr13             32388042 32388181 (19797846) + Helitron-2_DR     RC/Helitron           11759  11903 (15509)  639502 *
   673   19.9  1.6  7.4  chr13             32388058 32388238 (19797789) + EnSpm-N48_DR      DNA/CMC-EnSpm          1620   1953  (1625)  639503  
  1156    3.4  0.0  1.7  chr13             32388239 32388420 (19797607) + (TAGA)n           Simple_repeat             2    180     (0)  639504  
   208   15.4  5.6  3.6  chr13             32388912 32388965 (19797062) + CryptonV-2_DR     DNA/Crypton-V          7176   7230 (14581)  639505  
  2606   10.8 10.0  1.2  chr13             32390477 32390925 (19795102) + HarbingerN5_DR    DNA/PIF-Harbinger         1    488   (373)  639506  
   897   13.3 18.9  0.8  chr13             32390946 32391157 (19794870) + DNA-6-N1_DR       DNA                     459    708     (0)  639507  
   250   20.4  0.0  0.0  chr13             32391180 32391233 (19794794) C ANGEL             DNA/Kolobok           (252)     57       4  639508  
   215   20.4  0.0  3.4  chr13             32391182 32391242 (19794785) C ENSPM-6_DR        DNA/CMC-EnSpm       (24908)   7708    7650  639509 *
   329   21.4  9.2  0.0  chr13             32392110 32392207 (19793820) + piggyBac-N14_DR   DNA/PiggyBac?            19    125   (872)  639510  
  3787   10.7  5.3  0.3  chr13             32392383 32392944 (19793083) + SINE3-1           SINE/5S-Deu-L2            1    590     (0)  639511  
   221   27.5  5.8  0.0  chr13             32393926 32393943 (19792084) C DNA9-5_DR         DNA                  (4012)    915     894  639512  
  3278   11.1  8.2  5.0  chr13             32393944 32394578 (19791449) C hAT-N106_DR       DNA/hAT-Ac              (0)    795     142  639513  
  2643    6.5  9.8  0.5  chr13             32394578 32394977 (19791050) + DNA15TA1_DR       DNA/CMC-EnSpm             6    442     (0)  639514 *
   722   11.5  0.0  1.9  chr13             32394978 32395081 (19790946) C hAT-N106_DR       DNA/hAT-Ac            (656)    139      38  639513  
   530   21.1 17.4  1.6  chr13             32396740 32396951 (19789076) C DNA9-3_DR         DNA/MULE-MuDR?       (1419)   9960    9716  639515 *
   974   13.6  2.9  1.1  chr13             32396793 32396963 (19789064) C HE1_DR1           SINE/tRNA-V-RTE       (146)    256      83  639516  
   284   22.6  0.0  4.5  chr13             32397250 32397278 (19788749) + ERV1-7_DR-I       LTR/ERV1               1963   2068  (4630)  639517  
   332   19.8  0.0  1.2  chr13             32397279 32397360 (19788667) + Merlin-1_DR       DNA/Merlin             2165   2245  (8282)  639518 *
  5144   12.5  7.8  1.6  chr13             32397290 32398192 (19787835) C L1-56_DR          LINE/L1                (73)   4909    3952  639519  
   247   18.2 10.5  4.4  chr13             32398241 32398326 (19787701) C EnSpm-15_DR       DNA/CMC-EnSpm        (1795)   9659    9569  639520  
  1271   18.0  3.5  9.0  chr13             32399104 32399537 (19786490) + EnSpm-N21_DR      DNA/CMC-EnSpm             7    418    (61)  639521  
  1166   16.3  4.1  4.1  chr13             32399572 32399865 (19786162) + EnSpm-N21_DR      DNA/CMC-EnSpm            66    359   (120)  639522  
   583   15.6 27.1  1.3  chr13             32399862 32400108 (19785919) + EnSpm-N21_DR      DNA/CMC-EnSpm            92    401    (78)  639523 *
   938   23.7  2.4  7.0  chr13             32400114 32400530 (19785497) + EnSpm-N21_DR      DNA/CMC-EnSpm             1    399    (80)  639524  
   298   22.1  1.3  2.6  chr13             32400581 32400659 (19785368) + EnSpm-N21_DR      DNA/CMC-EnSpm           402    479     (0)  639525  
  2110   13.3 13.3  1.5  chr13             32400783 32401210 (19784817) + HarbingerN7_DR    DNA/PIF-Harbinger         1    478     (0)  639526  
   674    9.9  0.7  3.3  chr13             32402395 32402430 (19783597) C EnSpm-6N1_DR      DNA/CMC-EnSpm        (8153)   1083     996  639527  
   565    8.9  1.8  4.4  chr13             32402431 32402594 (19783433) + Helitron-4_DR     RC/Helitron           11763  11922 (19946)  639528 *
   603    3.5  2.0  2.0  chr13             32402458 32402603 (19783424) C ZFERV-2-I_DR      LTR/ERV1             (9660)    904     759  639529  
   362   10.8  3.0  6.2  chr13             32402473 32402639 (19783388) + Harbinger-N16_DR  DNA/PIF-Harbinger      2818   2979   (427)  639530 *
   427   15.1  7.9  0.0  chr13             32402539 32402664 (19783363) C Harbinger-1_DR    DNA/PIF-Harbinger    (3032)    877     742  639531 *
   674    9.9  0.7  3.3  chr13             32402604 32402625 (19783402) C EnSpm-6N1_DR      DNA/CMC-EnSpm        (8153)    995     936  639527  
  6318   11.2  7.9  0.8  chr13             32402830 32403897 (19782130) + Kolobok-N16B_DR   DNA/Kolobok?              1   1143     (0)  639532  
   248   26.2  0.0  0.0  chr13             32403849 32403909 (19782118) + P-1_DR            DNA/P                  6869   6929  (3039)  639533 *
   621   19.4  2.3  0.8  chr13             32404963 32405092 (19780935) C Zator-N1_DR       DNA/Zator?            (220)    335     204  639534  
   227   23.9  5.9  1.4  chr13             32405099 32405109 (19780918) C Kolobok-2_DR      DNA/Kolobok-T2       (5764)    936     923  639535  
   527   17.8  8.3  1.6  chr13             32405110 32405229 (19780798) + hAT-N152_DR       DNA/hAT-Blackjack         2    129   (201)  639536  
  1347    7.7 10.1  0.4  chr13             32405253 32405460 (19780567) C hAT-N119_DR       DNA/hAT-Ac              (0)    465     238  639537  
  1425   15.4 16.5  7.5  chr13             32405469 32405618 (19780409) C hAT-N18_DR        DNA/hAT-Charlie       (485)   1034     634  639538  
  1642    8.1  1.6  4.2  chr13             32405619 32405862 (19780165) C DNA2-2B_DR        DNA                   (691)    238       1  639539  
  1425   15.4 16.5  7.5  chr13             32405863 32405875 (19780152) C hAT-N18_DR        DNA/hAT-Charlie       (485)    633     594  639538  
   208   28.3  0.0  0.0  chr13             32406994 32407019 (19779008) + Tx1-19_DR         LINE/L1-Tx1            4625   4650   (731)  639540  
  1937   12.4 35.5  1.1  chr13             32407020 32407574 (19778453) + hAT-N179_DR       DNA/hAT-Tip100            1    744   (150)  639541  
   583   10.6 10.5  0.9  chr13             32407786 32407890 (19778137) + hAT-N179_DR       DNA/hAT-Tip100          736    850    (44)  639542  
   202   17.7  0.0  2.9  chr13             32407892 32407926 (19778101) + hAT-N53_DR        DNA/hAT-Ac             1252   1285  (2395)  639543  
  5362    9.9  4.6  3.4  chr13             32407934 32408802 (19777225) + TDR2              DNA/TcMar-Tc1            59    937     (0)  639544  
   285   16.4  0.0  3.3  chr13             32409964 32410026 (19776001) + Zisupton-2_DR     DNA/Zisupton           3287   3347  (1707)  639545  
   228   17.2  3.6 10.1  chr13             32409969 32410052 (19775975) C Mariner-N31_DR    DNA/TcMar-Tc1           (5)    535     457  639546 *
   448   24.7  3.2  6.6  chr13             32410193 32410348 (19775679) + Mariner-N13_DR    DNA/TcMar-Tc1             1    151   (990)  639547  
  1970   13.7 12.6  4.9  chr13             32412220 32412695 (19773332) + DNA-X-4_DR        DNA                       1    511   (734)  639548 *
  2194   10.6 23.5  0.6  chr13             32412683 32413111 (19772916) + DNA-X-4_DR        DNA                     719   1245     (0)  639549  
  1950   18.9 23.0  3.5  chr13             32412696 32413065 (19772962) C Merlin-2_DR       DNA/Merlin           (2743)  11161   10165  639550 *
   909   18.3 15.8  1.3  chr13             32412890 32413155 (19772872) + Merlin-1_DR       DNA/Merlin             1291   1594  (8933)  639551 *
   250   21.9  5.4  1.3  chr13             32415226 32415299 (19770728) C EnSpm-N11_DR      DNA/CMC-EnSpm        (2372)   2981    2905  639552 *
   302   12.7 14.6  0.0  chr13             32415240 32415294 (19770733) C DNA7-N2_DR        DNA/hAT-hAT6          (314)   1700    1638  639553  
   306   11.6  0.0  0.0  chr13             32415346 32415388 (19770639) C REP-1_DR          Unknown                (14)     44       2  639554  
  4870    8.7 10.6  2.2  chr13             32415509 32416316 (19769711) + Mariner-N40_DR    DNA/TcMar-Tc1             4    878     (0)  639555  
 12214    6.9  1.6  0.3  chr13             32416824 32418417 (19767610) + TZF28B            DNA/TcMar-Tc1             1   1614     (0)  639556  
   510   13.8  7.6  4.7  chr13             32418420 32418563 (19767464) C EnSpm-N26B_DR     DNA/CMC-EnSpm           (0)    221      74  639557  
   227   13.5  0.0  0.0  chr13             32418625 32418661 (19767366) C EnSpm-N26_DR      DNA/CMC-EnSpm         (150)    463     427  639558  
  2658   10.5 14.0  1.0  chr13             32419742 32420184 (19765843) C TDR8B             DNA/hAT-Ac              (0)    963     464  639559  
   330   17.0  0.0  0.0  chr13             32420180 32420232 (19765795) C TDR8B             DNA/hAT-Ac            (909)     54       2  639559 *
  1400   20.8  5.6  0.0  chr13             32420234 32420575 (19765452) C Kolobok-N14_DR    DNA/Kolobok-T2?        (58)    361       1  639560  
  8084    7.7  7.9  0.1  chr13             32422884 32424018 (19762009) C TC1DR3            DNA/TcMar-Tc1           (1)   1224       1  639561  
   285   22.4  1.5  0.0  chr13             32424019 32424055 (19761972) C DNA8-26_DR        DNA                  (3025)   1505    1468  639562  
   275   11.0  7.1  2.3  chr13             32424572 32424655 (19761372) + Polinton-4N1_DR   DNA/Maverick           4703   4790  (5646)  639563  
   226   19.4  0.0  0.0  chr13             32424600 32424611 (19761416) C Helitron-2_DR     RC/Helitron         (21999)   5413    5376  639564 *
   239    0.0  1.9  1.9  chr13             32424612 32424663 (19761364) C Rex1-31_DRe       LINE/Rex-Babar        (426)   3107    3056  639565  
   243    7.7  0.9  1.6  chr13             32424843 32424904 (19761123) C hAT-N48C_DR       DNA/hAT-Ac            (423)   1876    1833  639566  
   691   22.4  0.6  7.6  chr13             32425385 32425410 (19760617) C EnSpm-8_DR        DNA/CMC-EnSpm        (1462)   7979    7800  639567  
  1127   12.4  1.7  0.0  chr13             32425411 32425587 (19760440) C ANGEL             DNA/Kolobok             (0)    309     130  639568  
   367   28.9  3.5  2.9  chr13             32425415 32425617 (19760410) + EnSpm-N10_DR      DNA/CMC-EnSpm          1631   1834  (7474)  639569 *
   869   12.6 37.1  0.2  chr13             32425586 32425840 (19760187) C Crack-4_DR        LINE/L2                 (0)   1181     851  639570  
   665   15.5  4.6  1.5  chr13             32425841 32425971 (19760056) C piggyBac-N4_DR    DNA/PiggyBac            (0)   1323    1189  639571 *
  1087    9.7  1.5  2.5  chr13             32425969 32426170 (19759857) C piggyBac-N4_DR    DNA/PiggyBac          (884)    439     240  639572 *
  1241   17.2 14.1  6.0  chr13             32426138 32426167 (19759860) C CryptonV-2_DR     DNA/Crypton-V         (635)  21176   20930  639573  
  1648    9.8 25.5  0.8  chr13             32426168 32426465 (19759562) C SINE2-4_DR        SINE/tRNA-V-RTE         (0)    371       1  639574  
   721   17.4  0.0  3.8  chr13             32426466 32426493 (19759534) C DNA6-6_DR         DNA                  (3394)   7887    7865  639575 *
   886   11.5 14.9  2.0  chr13             32426454 32426674 (19759353) C piggyBac-N4_DR    DNA/PiggyBac         (1058)    265      17  639576 *
  1241   17.2 14.1  6.0  chr13             32426466 32426477 (19759550) C CryptonV-2_DR     DNA/Crypton-V         (635)  20929   20811  639573  
   221    6.7  0.0  0.0  chr13             32426672 32426701 (19759326) C DNA2-16_DR        DNA                  (7963)  10088   10059  639577 *
  4934   11.7  1.4  3.4  chr13             32426701 32427582 (19758445) + L1-82_DR          LINE/L1                5141   6005     (5)  639578  
   204   23.6  7.8  1.0  chr13             32427525 32427570 (19758457) C EnSpm-17_DR       DNA/CMC-EnSpm        (6478)   2798    2704  639579 *
   251   13.9  0.0  0.0  chr13             32427571 32427583 (19758444) C IS3EU-1_DR        DNA/IS3EU            (4759)   3945    3903  639580  
   257    0.0  0.0  0.0  chr13             32427584 32427613 (19758414) C DNA2-16_DR        DNA                  (7980)  10071   10042  639577  
   489   18.4  5.8 21.9  chr13             32428648 32428869 (19757158) + SAT-2_DR          Satellite                 1    186    (13)  639581  
   206   21.0 15.6  1.1  chr13             32428940 32429016 (19757011) + ANGEL             DNA/Kolobok              37    124   (185)  639582  
   249   17.9 17.9  0.0  chr13             32429031 32429086 (19756941) + SAT-2_DR          Satellite                 3     68   (116)  639583  
  2165   12.2  6.1  0.0  chr13             32429629 32429971 (19756056) + SINE2-4_DR        SINE/tRNA-V-RTE           6    369     (2)  639584  
   946   14.8  0.0  1.9  chr13             32429835 32429992 (19756035) C hAT-N167B_DR      DNA/hAT-Charlie       (193)   1380    1226  639585 *
   236   13.8  5.6 10.6  chr13             32430911 32430999 (19755028) + EnSpm-21_DR       DNA/CMC-EnSpm          6239   6323  (2827)  639586  
   703   20.1 17.0  4.8  chr13             32431512 32431788 (19754239) + ANGEL             DNA/Kolobok               1    309     (0)  639587  
   261   23.4  1.4 15.5  chr13             32431661 32431807 (19754220) + IS4EU-1_DR        DNA/PIF-ISL2EU         2271   2399  (2605)  639588 *
  1201    9.1 39.1  2.2  chr13             32432076 32432377 (19753650) C hAT-N32D_DR       DNA/hAT-Charlie        (18)    637     227  639589 *
  7112   10.6  2.4  3.6  chr13             32432377 32433541 (19752486) C L2-3_DRe          LINE/L2                 (3)   5065    3926  639590  
  1089   13.7  2.6  5.8  chr13             32433530 32433762 (19752265) C hAT-N32D_DR       DNA/hAT-Charlie       (429)    226       1  639589 *
   755   19.3 21.4  2.7  chr13             32434937 32435054 (19750973) + Copia-30_DR-LTR   LTR/Gypsy?                1    319   (165)  639591  
   489   23.2  2.6  5.9  chr13             32435055 32435246 (19750781) C Copia-11C_DR-LTR  LTR/Gypsy?            (142)    294     109  639592  
   755   19.3 21.4  2.7  chr13             32435247 32435267 (19750760) + Copia-30_DR-LTR   LTR/Gypsy?              320    381   (103)  639591  
   961   16.2 11.7  0.0  chr13             32435682 32435860 (19750167) C DIRS-1E-LTR_DR    LTR/Ngaro             (284)    406     207  639593  
   678   22.5  9.7  5.6  chr13             32435861 32435886 (19750141) C DNA6-6_DR         DNA                  (6895)   4384    4172  639594  
   206   27.1 11.3  2.6  chr13             32436809 32436914 (19749113) C Harbinger-N19_DR  DNA/PIF-Harbinger      (66)    557     443  639595  
  2171    7.7 19.5  0.0  chr13             32437103 32437440 (19748587) + Tc1-7_DR          DNA/TcMar-Tc1             4    407  (1239)  639596  
   481   13.5  1.1  2.2  chr13             32437450 32437540 (19748487) + Tc1-7_DR          DNA/TcMar-Tc1          1557   1646     (0)  639597  
  1253   11.3 12.6  0.4  chr13             32437832 32438062 (19747965) + L1-138_DR         LINE/L1                 748   1006   (307)  639598  
  4900   13.3 12.2  1.4  chr13             32438064 32439075 (19746952) C HATN13_DR         DNA/hAT-Ac              (0)   1119       1  639599  
   340   20.0  0.9  9.3  chr13             32439076 32439146 (19746881) + L1-138_DR         LINE/L1                1009   1070   (243)  639600 *
  4373   11.9  3.8  1.1  chr13             32439142 32439828 (19746199) + DIRS-N2_DR        LTR/Ngaro              3784   4488  (1541)  639601  
  1135   10.9  2.8  8.4  chr13             32439827 32440076 (19745951) + L1-138_DR         LINE/L1                1072   1308     (5)  639600 *
   240   13.9  0.0  0.0  chr13             32441318 32441353 (19744674) + Harbinger-4N1B_DR DNA/PIF-Harbinger         1     36  (1127)  639602  
   221   23.9  9.7  1.3  chr13             32441354 32441389 (19744638) C Harbinger-4_DR    DNA/PIF-Harbinger       (0)   3345    3268  639603 *
   364   21.6 10.3  4.9  chr13             32441378 32441494 (19744533) C ENSPM-6_DR        DNA/CMC-EnSpm       (12920)  19696   19574  639604 *
   514   23.2  5.5  7.0  chr13             32441391 32441408 (19744619) + hAT-N22B_DR       DNA/hAT-Ac              787    933   (446)  639605  
  1544    5.7  0.5  0.0  chr13             32441409 32441602 (19744425) C hAT-N4C_DR        DNA/hAT-Charlie         (0)    195       1  639606  
  5734   13.2  2.2  2.5  chr13             32441603 32442616 (19743411) + Harbinger-4N1B_DR DNA/PIF-Harbinger       125   1135    (28)  639607  
   217   13.4  9.7  6.8  chr13             32443218 32443289 (19742738) C L2-9_DRe          LINE/L2                 (0)   3379    3306  639608  
  6847    5.0  6.3  0.1  chr13             32443680 32444572 (19741455) + DNA6-8B_DR        DNA                       1    948  (1724)  639609  
  2339    3.2  0.0  0.0  chr13             32444583 32444867 (19741160) C DNA6-8B_DR        DNA                  (2387)    285       1  639610  
   364   26.4  0.0  0.0  chr13             32445409 32445495 (19740532) + Polinton-4_DR     DNA/Maverick          12610  12696  (7591)  639611 *
   545    1.2  0.0  0.0  chr13             32445425 32445507 (19740520) + (TGAA)n           Simple_repeat             3     85     (0)  639612  
   201   19.4  0.0  7.7  chr13             32447347 32447402 (19738625) + EnSpm-N11_DR      DNA/CMC-EnSpm          1537   1588  (3765)  639613 *
   327   19.5  8.0  1.1  chr13             32447391 32447478 (19738549) + DIRS-1C-LTR_DR    LTR/Ngaro               276    369   (249)  639614 *
  1775   10.0  0.8  1.9  chr13             32447405 32447669 (19738358) + SINE2-4_DR        SINE/tRNA-V-RTE          95    356    (15)  639615  
   594   19.9  1.4  5.8  chr13             32447545 32447688 (19738339) + Penelope-5_DR     LINE/Penelope          2233   2370   (506)  639616 *
   277   22.7  2.2  1.1  chr13             32447923 32448011 (19738016) C Merlin-N1_DR      DNA/Merlin            (152)    217     128  639617  
  2535    9.0  0.0  1.4  chr13             32448645 32449004 (19737023) C HarbingerN7_DR    DNA/PIF-Harbinger       (1)    477     123  639618  
  1758    0.5  0.0  0.0  chr13             32449013 32449205 (19736822) C TDR3              DNA/hAT-Charlie         (0)    193       1  639619  
   501   12.1  6.0  0.0  chr13             32449216 32449298 (19736729) C hAT-N137_DR       DNA/hAT-Ac           (1482)   2089    2002  639620  
   737   18.1 15.2 11.9  chr13             32449311 32449580 (19736447) C DNA-X-2_DR        DNA                     (0)    816     539  639621  
  1092   16.8  2.3  0.5  chr13             32449641 32449855 (19736172) C DNA-X-2_DR        DNA                   (516)    300      82  639621  
   390    9.1  0.0  0.0  chr13             32450632 32450686 (19735341) + LOOPERN3B_DR      DNA/Kolobok-T2            1     55   (994)  639622  
  3198   15.5  2.1  5.6  chr13             32450688 32451411 (19734616) + DNA-TA-4_DR       DNA/TcMar                 1    700  (9095)  639623  
   822    6.1  0.0  0.0  chr13             32451424 32451522 (19734505) C L2-46_DR          LINE/L2               (474)   2043    1945  639624  
  1709   10.4 13.7  2.1  chr13             32451523 32451857 (19734170) + LOOPERN4_DR       DNA/Kolobok-T2           78    450   (467)  639625  
  1364   11.7  1.0  0.0  chr13             32451854 32452058 (19733969) + LOOPERN4_DR       DNA/Kolobok-T2          711    917     (0)  639626 *
   538   10.3  0.0  5.7  chr13             32452065 32452157 (19733870) + Mariner-10_DR     DNA/TcMar-Tc1            72    159  (1438)  639627  
   280    7.0  0.0  2.3  chr13             32452183 32452226 (19733801) C Mariner-10_DR     DNA/TcMar-Tc1        (1554)     43       1  639628  
  1407    9.5  0.5  1.0  chr13             32452263 32452464 (19733563) + ENSPM-6_DR        DNA/CMC-EnSpm         22550  22750  (9866)  639629  
  1679    6.8  2.5  0.4  chr13             32452985 32453221 (19732806) + TDR12             DNA                       1    242     (0)  639630  
   972   17.0  6.7 10.4  chr13             32454968 32455295 (19730732) C DNA-N30_DR        DNA                   (226)    804     488  639631  
   246   19.1  0.0  0.0  chr13             32455305 32455346 (19730681) C DNA-N30_DR        DNA                   (957)     73      32  639631  
   216   15.8  1.7  5.2  chr13             32456738 32456797 (19729230) C Polinton-1_DR     DNA/Maverick          (720)  17765   17708  639632  
  2129    8.7 20.0  0.0  chr13             32456931 32457275 (19728752) C TC1DR3            DNA/TcMar-Tc1           (1)   1224     811  639633  
   727    8.7  4.1  6.7  chr13             32457292 32457414 (19728613) C TC1DR3            DNA/TcMar-Tc1        (1104)    121       2  639634  
   234    7.9  1.9  5.8  chr13             32457415 32457444 (19728583) + DNA-X-5_DR        DNA/hAT                 998   1025   (196)  639635 *
   252    7.8  0.0  0.0  chr13             32457409 32457455 (19728572) + EnSpm-N13_DR      DNA/CMC-EnSpm         18970  19002  (3147)  639636 *
   654   20.6  6.5  0.5  chr13             32457417 32457616 (19728411) C ENSPM-6_DR        DNA/CMC-EnSpm       (17741)  14875   14664  639637 *
  2062    9.8 15.3  0.2  chr13             32457445 32457855 (19728172) + Mariner-N38_DR    DNA/TcMar-Tc1            43    515    (32)  639638  
   203   18.5  0.0 10.0  chr13             32459235 32459245 (19726782) C L1-11_DR          LINE/L1               (111)   7213    7155  639639  
   218    8.1  0.0  8.0  chr13             32459246 32459299 (19726728) C EnSpm-N14_DR      DNA/CMC-EnSpm         (917)   3663    3614  639640 *
   225   20.6  5.5  0.0  chr13             32459267 32459339 (19726688) + DNA-6-N5B_DR      DNA                    2422   2498  (1025)  639641 *
   895   23.5  5.3  2.9  chr13             32459295 32459596 (19726431) + DNA-4-1_DR        DNA/Sola-2               82    390   (222)  639642  
   216   19.3 12.3  0.0  chr13             32459586 32459642 (19726385) C TDR19             DNA/hAT               (199)    206     143  639643 *
   216   21.9  8.7  7.1  chr13             32459589 32459638 (19726389) C hAT-N154_DR       DNA/hAT-Tip100       (1050)    345     295  639644  
  4195   12.9  3.3  0.3  chr13             32459639 32460297 (19725730) + TDR8D             DNA                       1    679     (0)  639645  
   413   10.8  0.0  0.0  chr13             32460300 32460364 (19725663) C TDR19             DNA/hAT               (258)    147      83  639643  
   460   12.8 14.6  1.7  chr13             32460401 32460503 (19725524) + DNA4-1B_DR        DNA/Sola-2              401    516    (96)  639646  
   230   19.2  3.9  0.0  chr13             32460490 32460541 (19725486) C Tc1-5_DR          DNA/TcMar-Tc1           (6)   1228    1175  639647 *
  2596   13.5  2.2  1.7  chr13             32460544 32460957 (19725070) C Tc1-5_DR          DNA/TcMar-Tc1         (527)    707     292  639647  
   339   18.6  2.9  0.0  chr13             32460911 32460980 (19725047) C DNA6-6_DR         DNA                  (5854)   5427    5356  639648 *
  1253   13.7  3.1  4.3  chr13             32460985 32461244 (19724783) + Mariner-10_DR     DNA/TcMar-Tc1          1341   1597     (0)  639649  
  5690   11.8  2.8  2.9  chr13             32463004 32464026 (19722001) + EnSpm-N7_DR       DNA/CMC-EnSpm          1342   2239     (0)  639650  
  1024   13.6  5.7  0.0  chr13             32464467 32464643 (19721384) C DNA8-25_DR        DNA                  (1767)   2200    2014  639651 *
  2305   11.7  2.7  3.5  chr13             32464490 32464861 (19721166) C HE1_DR1           SINE/tRNA-V-RTE        (23)    379      11  639652  
   429   18.8  2.0  3.1  chr13             32464808 32464906 (19721121) + DNA7-N2_DR        DNA/hAT-hAT6           1638   1735   (279)  639653 *
   213   24.5  2.0  4.0  chr13             32464976 32465026 (19721001) C hAT-N45B_DR       DNA/hAT-Blackjack     (485)    238     189  639654 *
   225   17.7 15.2  7.1  chr13             32465001 32465079 (19720948) C DIRS1c_DR         LTR                  (4708)   1228    1144  639655 *
   322   16.7 14.1  0.0  chr13             32465026 32465103 (19720924) + hAT-N154_DR       DNA/hAT-Tip100         1038   1126   (269)  639656  
   362    9.8  1.6  0.0  chr13             32465236 32465296 (19720731) + Helitron-N3_DR    RC/Helitron               2     63  (2953)  639657 *
 39531    6.9  5.6  3.2  chr13             32465288 32472060 (19713967) + Helitron-N5_DR    RC/Helitron            3142   9509     (0)  639658  
   225   10.1  1.4 29.1  chr13             32472019 32472088 (19713939) C Helitron-N3B_DR   RC/Helitron          (3252)   3352    3298  639659 *
 28026    2.4  1.1  1.9  chr13             32472051 32475552 (19710475) + Helitron-N3B_DR   RC/Helitron              47   3519  (3085)  639660  
  7012    3.4  0.4  0.1  chr13             32475359 32476194 (19709833) + MOSAT_DR          Satellite              1247   2084     (3)  639661 *
   529   20.4  1.3  3.4  chr13             32476179 32476330 (19709697) C Ginger1-N1_DR     DNA/Ginger-1          (270)   2388    2240  639662 *
   312   23.7 13.4  1.8  chr13             32476198 32476800 (19709227) C Polinton-4_DR     DNA/Maverick         (7591)  12696   12316  639663 *
   645   19.9  6.0  2.1  chr13             32476381 32476432 (19709595) C HAT1_DR           DNA/hAT-Ac           (2645)    647     602  639664  
   342   16.5  1.1  5.1  chr13             32476433 32476617 (19709410) C EnSpm-N48_DR      DNA/CMC-EnSpm        (1622)   1956    1779  639665  
   645   19.9  6.0  2.1  chr13             32476618 32476860 (19709167) C HAT1_DR           DNA/hAT-Ac           (2645)    601     386  639664 *
  1145    1.1  0.0  3.5  chr13             32476801 32476850 (19709177) + (TCTA)n           Simple_repeat             4    633     (0)  639666  
  1676   27.7  5.2  9.2  chr13             32476856 32478435 (19707592) + Helitron-N5_DR    RC/Helitron             864   2386  (7123)  639667  
 13441    5.6  1.6  4.8  chr13             32478436 32479217 (19706810) + MOSAT_DR          Satellite                 4   2287   (975)  639668  
  4525    7.0  0.3  0.7  chr13             32478670 32479283 (19706744) + Helitron-N5_DR    RC/Helitron               1    612  (8897)  639669 *
   326   21.7 26.4  1.4  chr13             32479277 32479336 (19706691) C Polinton-4_DR     DNA/Maverick         (7586)  12701   12580  639670 *
   649   23.9  3.5  2.7  chr13             32479337 32479594 (19706433) C HAT1_DR           DNA/hAT-Ac           (2647)    645     386  639664  
   326   21.7 26.4  1.4  chr13             32479595 32479721 (19706306) C Polinton-4_DR     DNA/Maverick         (7586)  12579   12315  639670  
   264   12.1  0.0  5.2  chr13             32479679 32479739 (19706288) + DNA2-13_DR        DNA                     357    414  (5484)  639671 *
 17288    7.7  7.2  3.2  chr13             32479724 32483202 (19702825) + Helitron-N5_DR    RC/Helitron            7112   9509     (0)  639672  
   259   15.6 10.9  0.0  chr13             32483155 32483218 (19702809) + MOSAT_DR          Satellite              1247   1317   (770)  639673 *
   588   17.9  0.0  3.6  chr13             32483267 32483382 (19702645) C CryptonV-N5_DR    DNA/Crypton-V       (20680)   3857    3746  639674  
   465   19.1  2.4  8.4  chr13             32483274 32483287 (19702740) C Penelope-1_DR     LINE/Penelope         (578)   3868    3750  639675 *
   700   15.2  0.0  0.0  chr13             32483288 32483399 (19702628) + EnSpm-N48B_DR     DNA/CMC-EnSpm           753    864  (6095)  639676  
   205   16.2  2.7  0.0  chr13             32483489 32483525 (19702502) C Gypsy-19-I_DR     LTR/Gypsy            (2927)   3617    3580  639677  
  2436   10.2  3.0  0.0  chr13             32484032 32484393 (19701634) C DIRS-1-LTR_DR     LTR/Ngaro             (248)    374       2  639678  
   247   16.2  2.9  1.4  chr13             32485275 32485343 (19700684) C Gypsy82-LTR_Dr    LTR/Gypsy             (587)    758     689  639679 *
   289    7.0  1.8  0.0  chr13             32485288 32485344 (19700683) + Zisupton-1_DR     DNA/Zisupton           9062   9119   (510)  639680  
   238   11.1  1.6  1.6  chr13             32485291 32485354 (19700673) C hAT-N159_DR       DNA/hAT-Ac            (313)   1509    1446  639681 *
   275   20.9  2.2  0.0  chr13             32485301 32485391 (19700636) + DNA-N43_DR        DNA/TcMar-Fot1          539    631   (423)  639682  
  1491   13.8  1.9  6.6  chr13             32485468 32485808 (19700219) C Kolobok-N10C_DR   DNA/Kolobok            (38)    306       4  639683  
  2664   13.7 10.2  1.7  chr13             32485824 32486312 (19699715) C TDR5              DNA/CMC-EnSpm           (1)    530       1  639684  
  6255    8.3  0.8  0.5  chr13             32486375 32487211 (19698816) C TC1DR3            DNA/TcMar-Tc1         (380)    845       6  639685  
   437   11.2  0.0  5.6  chr13             32488635 32488652 (19697375) C hAT-N74_DR        DNA/hAT-Ac           (1224)    270     257  639686  
  2784   17.3  1.9  6.8  chr13             32488653 32489273 (19696754) + DNA-8-11B_DR      DNA/hAT-Blackjack         1    593   (627)  639687  
   253   20.4  0.0  0.0  chr13             32489460 32489513 (19696514) + EnSpm-N27B_DR     DNA/CMC-EnSpm           113    166     (7)  639688  
  1296   16.5  4.9  2.6  chr13             32489959 32490262 (19695765) + Tc1-4_DR          DNA/TcMar-Tc1            25    335  (1237)  639689  
  3793    7.6  6.0  2.9  chr13             32490263 32490833 (19695194) + hAT-N190B_DR      DNA/hAT                   1    588   (150)  639690  
   308   17.6 14.9  0.0  chr13             32490884 32490895 (19695132) C CryptonV-N3_DR    DNA/Crypton-V       (13036)   7627    7589  639691  
   355    7.8  0.0  0.0  chr13             32490896 32490946 (19695081) C Tc1-4_DR          DNA/TcMar-Tc1        (1521)     51       1  639692  
   308   17.6 14.9  0.0  chr13             32490947 32490957 (19695070) C CryptonV-N3_DR    DNA/Crypton-V       (13036)   7588    7543  639691  
   240   22.7  3.8 12.4  chr13             32492174 32492185 (19693842) C CryptonV-3_DR     DNA/Crypton-V       (22548)    905     787  639693  
   584   13.7 12.8  0.0  chr13             32492186 32492302 (19693725) + DNA-2-29_DR       DNA                       1    132     (0)  639694  
   264   30.0  0.0  0.0  chr13             32492525 32492594 (19693433) C Zisupton-6_DR     DNA/Zisupton        (13147)   8969    8900  639695 *
   311   11.5  0.0  3.3  chr13             32492542 32492604 (19693423) C ENSPM-6_DR        DNA/CMC-EnSpm       (29828)   2788    2728  639696  
   223   24.3  4.0  6.8  chr13             32492552 32492626 (19693401) C DIRS-8B_DR        LTR/Ngaro            (2420)   4893    4821  639697 *
   419    7.9  2.3 14.3  chr13             32492760 32492892 (19693135) + EnSpm-N13_DR      DNA/CMC-EnSpm         18922  19040  (3109)  639698 *
  1117   21.6  0.6  0.4  chr13             32492790 32493292 (19692735) C Zisupton-6_DR     DNA/Zisupton        (13241)   8875    8372  639695 *
  1231    4.1  0.7  0.4  chr13             32493033 32493302 (19692725) + EnSpm-N42_DR      DNA/CMC-EnSpm           546    816   (436)  639699  
   372   13.9  0.0  5.0  chr13             32493211 32493316 (19692711) C DNA-8-24_DR       DNA/hAT-Tip100       (1623)    160      60  639700 *
   479   10.7  0.0  5.3  chr13             32493403 32493481 (19692546) + DNA-X-4B_DR       DNA                       1     75   (346)  639701 *
  2279    8.5 16.2  2.9  chr13             32493481 32493906 (19692121) + DNA-X-4_DR        DNA                     764   1244     (1)  639702  
   240   25.2  7.6  6.0  chr13             32495286 32495416 (19690611) C DIRS-15B_DR       LTR/Ngaro            (1181)   4128    3996  639703  
   759   19.1  0.8  7.5  chr13             32495667 32495909 (19690118) + DNAX-16_DR        DNA                      85    312   (111)  639704  
   255    5.6  5.6  0.0  chr13             32495954 32496024 (19690003) + hAT-N178B_DR      DNA/hAT-Ac              121    195  (1688)  639705 *
   296   13.8  0.0 11.4  chr13             32495970 32495987 (19690040) + ERV1-N7-I_DR      LTR/ERV1               5348   5435  (3133)  639706  
   356   13.9  0.0  1.3  chr13             32495988 32496067 (19689960) C L2-56_DR          LINE/L2                 (0)   1252    1174  639707 *
  2405    8.1 15.2  0.9  chr13             32496005 32496380 (19689647) C SINE3-1a          SINE/5S-Deu-L2          (0)    570     142  639708  
   314   10.0  3.9  1.9  chr13             32496378 32496428 (19689599) C CryptonV-N5_DR    DNA/Crypton-V       (18707)   5830    5779  639709 *
  2170   11.0  0.3  4.0  chr13             32496384 32496723 (19689304) C SINE2-4_DR        SINE/tRNA-V-RTE        (36)    335       8  639710  
   295   17.3 20.1  2.2  chr13             32498412 32498565 (19687462) C hAT-N123_DR       DNA/hAT-Ac             (91)    803     623  639711  
  1022   17.9  1.1  1.1  chr13             32498573 32498587 (19687440) + DIRS-1F-LTR_DR    LTR/Ngaro               196    253   (432)  639712  
  1186    9.6  0.0  0.0  chr13             32498588 32498754 (19687273) + HE1_DR1           SINE/tRNA-V-RTE           2    168   (234)  639713  
   988   14.8  3.5  4.4  chr13             32498755 32498981 (19687046) + Copia-11D_DR-LTR  LTR/Gypsy?                1    225   (252)  639714 *
  1022   17.9  1.1  1.1  chr13             32498755 32498784 (19687243) + DIRS-1F-LTR_DR    LTR/Ngaro               254    383   (302)  639712  
  4799    9.2 10.2  3.4  chr13             32498988 32499794 (19686233) C HarbingerN4_DR    DNA/PIF-Harbinger       (0)    860       1  639715  
  1328   14.0  0.8  2.5  chr13             32499799 32500040 (19685987) C Copia-11B_DR-LTR  LTR/Gypsy?            (230)    238       1  639716  
  1100   14.6  1.8  6.0  chr13             32500041 32500237 (19685790) C EnSpm-N48B_DR     DNA/CMC-EnSpm        (6022)    937     750  639717 *
  1270   10.3  8.9  0.0  chr13             32500040 32500242 (19685785) + HE1_DR1           SINE/tRNA-V-RTE         163    383    (19)  639713  
   225   24.2  3.1  6.4  chr13             32500265 32500361 (19685666) C hAT-N123_DR       DNA/hAT-Ac            (389)    505     412  639711  
   938   13.7  8.3  0.0  chr13             32500460 32500664 (19685363) + TDR6              DNA                       1    222    (28)  639718  
   885   19.6  3.9  0.8  chr13             32500462 32500693 (19685334) + DNA-8-24_DR       DNA/hAT-Tip100          489    727  (1056)  639719 *
  2667    9.9  1.6  0.0  chr13             32500675 32501049 (19684978) C HE1_DR1           SINE/tRNA-V-RTE        (20)    382       2  639720  
   601   23.3  0.0  9.6  chr13             32501050 32501075 (19684952) C DNA-2-32_DR       DNA/CMC-EnSpm?       (6318)   2464    2454  639721  
   219    0.0  0.0  0.0  chr13             32501066 32501090 (19684937) C hAT-N123_DR       DNA/hAT-Ac            (865)     29       5  639711 *
   314   11.1 12.5  1.4  chr13             32502408 32502471 (19683556) C DNA8-10_DR        DNA/hAT-Ac            (225)   3793    3723  639722 *
   361   17.7  0.0  0.0  chr13             32502416 32502428 (19683599) + EnSpm-N48B_DR     DNA/CMC-EnSpm           819    880  (6079)  639723  
   438    2.0  0.0  0.0  chr13             32502429 32502477 (19683550) C SINE2-4_DR        SINE/tRNA-V-RTE        (88)    283     235  639724  
   385    9.4  0.0  0.0  chr13             32502432 32502484 (19683543) C HATN17_DR         DNA/hAT-Tip100       (1158)    389     337  639725 *
   612   15.5 13.1  1.0  chr13             32502725 32502900 (19683127) + DNA11TA1_DR       DNA/CMC-EnSpm             1    197     (6)  639726  
   415   14.3  2.9  0.0  chr13             32502840 32502900 (19683127) C Zisupton-7_DR     DNA/Zisupton         (7306)   9776    9714  639727 *
  3351   16.4  8.8  4.2  chr13             32502901 32503639 (19682388) + TDR13             DNA                       1    772     (0)  639728  
   439    6.3 14.6  0.6  chr13             32504429 32504572 (19681455) + ERV1-N3-I_DR      LTR/ERV1               3553   3716   (875)  639729  
   310    9.9  2.0  0.0  chr13             32504485 32504585 (19681442) C ENSPM-6_DR        DNA/CMC-EnSpm       (17672)  14944   14842  639730 *
   415   17.0  4.4 10.7  chr13             32504503 32504660 (19681367) + ENSPM-6_DR        DNA/CMC-EnSpm         13948  14096 (18520)  639731  
  2541    7.6 11.9  7.9  chr13             32504962 32505473 (19680554) + EnSpm-N15_DR      DNA/CMC-EnSpm             1    531   (956)  639732  
   274   21.7  0.0  0.0  chr13             32505452 32505520 (19680507) C ENSPM-6_DR        DNA/CMC-EnSpm       (18731)  13885   13817  639733 *
  2484    6.4  0.6  0.0  chr13             32505473 32505814 (19680213) + Mariner-N38_DR    DNA/TcMar-Tc1           154    497    (50)  639734  
  4820    9.3  3.4 16.9  chr13             32505846 32506916 (19679111) + EnSpm-N15_DR      DNA/CMC-EnSpm           541   1487     (0)  639735  
   216   22.9  8.6 11.8  chr13             32506917 32506969 (19679058) C EnSpm-N37_DR      DNA/CMC-EnSpm         (447)   6200    6152  639736  
   225    9.9  1.5  9.7  chr13             32507191 32507257 (19678770) + Zisupton-1_DR     DNA/Zisupton           9061   9122   (507)  639737 *
   759   14.7  0.0  0.9  chr13             32507202 32507311 (19678716) + Helitron-2_DR     RC/Helitron            5998   6106 (21306)  639738  
   350   18.8  0.0  1.8  chr13             32507228 32507341 (19678686) C hAT-N202_DR       DNA/hAT-Tip100       (1690)    195      84  639739 *
   581   14.8 12.8  6.0  chr13             32507256 32507442 (19678585) C hAT-N48C_DR       DNA/hAT-Ac            (544)   1755    1557  639740 *
   621   22.6 10.3  3.2  chr13             32507321 32507581 (19678446) + CryptonV-N7_DR    DNA/Crypton-V             5    283     (1)  639741  
   274   27.9  7.7  0.0  chr13             32507585 32507598 (19678429) + hAT-N127_DR       DNA/hAT-Charlie        6797   6908  (3408)  639742  
   453   15.6  8.9  0.0  chr13             32507599 32507688 (19678339) + ANGEL             DNA/Kolobok             121    218    (91)  639743  
   340   15.7  0.0  4.7  chr13             32507701 32507755 (19678272) + TC1DR3            DNA/TcMar-Tc1          1099   1150    (75)  639744  
   304   23.2  0.0  2.4  chr13             32507756 32507839 (19678188) + ANGEL             DNA/Kolobok               1     82   (227)  639745  
   243   19.1  0.0  0.0  chr13             32507856 32507897 (19678130) C DNA8-4A_DR        DNA/hAT-Charlie       (619)    300     259  639746 *
   468   16.0  0.8  9.3  chr13             32507873 32507989 (19678038) C hAT-N162_DR       DNA/hAT-Charlie       (842)    494     387  639747 *
  2317   16.2  1.6  9.2  chr13             32507898 32508446 (19677581) C hAT-N44B_DR       DNA/hAT-Tip100        (626)    975     465  639748  
   234   25.5  0.0  1.8  chr13             32507898 32507910 (19678117) C hAT-N38_DR        DNA/hAT-hAT6            (0)   1028     975  639749 *
   413   26.6  7.0  0.0  chr13             32508447 32508574 (19677453) + ANGEL             DNA/Kolobok             173    309     (0)  639750 *
   418   21.0  5.0  0.0  chr13             32508479 32508578 (19677449) + Merlin-2_DR       DNA/Merlin             7305   7409  (6512)  639751  
  1321   10.2  1.6  4.0  chr13             32508603 32508857 (19677170) C DNA-8-22_DR       DNA/hAT-Ac             (45)   1389    1141  639752  
  1570   13.2  2.9  3.9  chr13             32508860 32509157 (19676870) C DNA-8-22_DR       DNA/hAT-Ac           (1129)    305      32  639753  
   202   16.0  0.0  0.0  chr13             32510027 32510076 (19675951) C hAT-N48C_DR       DNA/hAT-Ac            (875)   1424    1375  639740 *
   245    9.3  0.0  5.6  chr13             32510035 32510091 (19675936) + HATN11_DR         DNA/hAT-hobo            714    767   (160)  639754  
   210   11.3  4.2  0.0  chr13             32510049 32510119 (19675908) C hAT-30N1_DR       DNA/hAT-Ac            (670)   1363    1290  639755 *
  1278    9.0  4.8  4.3  chr13             32510334 32510542 (19675485) + Kolobok-1N2_DR    DNA/Kolobok-T2           19    228   (462)  639756  
  1503    7.7  0.0  0.5  chr13             32510544 32510740 (19675287) + HarbingerN6_DR    DNA/PIF-Harbinger         2    197   (196)  639757  
  3715    4.2  3.6  0.8  chr13             32510742 32511215 (19674812) + L2-1_DR           LINE/L2                4499   4985     (0)  639758  
   332   19.0  1.2  2.5  chr13             32511144 32511224 (19674803) C EnSpm-11_DR       DNA/CMC-EnSpm        (2020)   6983    6904  639759 *
   901   15.2  0.0  5.7  chr13             32511217 32511383 (19674644) + HarbingerN6_DR    DNA/PIF-Harbinger       194    351    (42)  639760 *
  2254   13.3  2.4  0.0  chr13             32511351 32511687 (19674340) + HarbingerN6_DR    DNA/PIF-Harbinger        49    393     (0)  639761  
   511   18.5  0.0  0.0  chr13             32511701 32511781 (19674246) + Kolobok-1N2_DR    DNA/Kolobok-T2          413    493   (197)  639762 *
   620   10.8  0.0  0.0  chr13             32511780 32511872 (19674155) + Kolobok-1N2_DR    DNA/Kolobok-T2          598    690     (0)  639763  
  4289   13.7  6.4  0.1  chr13             32512138 32512859 (19673168) + TDR13             DNA                       5    771     (1)  639764  
   283   27.3  6.9  6.9  chr13             32513418 32513547 (19672480) + Harbinger-N23_DR  DNA/PIF-Harbinger       274    403    (34)  639765  
  1962   12.1 16.7  0.2  chr13             32514355 32514768 (19671259) C Kolobok-N5_DR     DNA/Kolobok-T2?         (3)    482       1  639766  
   218   17.8  0.0  7.8  chr13             32514870 32514924 (19671103) C Mariner-N13_DR    DNA/TcMar-Tc1          (10)   1131    1081  639767  
   297   18.2  0.0  1.5  chr13             32514943 32515009 (19671018) C L2-5_DRe          LINE/L2                 (2)   2225    2160  639768  
  3168   15.8  3.2  0.5  chr13             32515087 32515677 (19670350) + LTR-6_DR          LTR                       1    607    (47)  639769  
  2425   20.7 14.6  6.2  chr13             32515940 32516851 (19669176) C Mariner-N13_DR    DNA/TcMar-Tc1         (108)   1033      50  639767  
   421   18.6  1.1  4.6  chr13             32517304 32517318 (19668709) C Merlin-2_DR       DNA/Merlin           (9008)   4913    4902  639770  
  1283    8.6  2.3  0.0  chr13             32517319 32517493 (19668534) C TC1DR3            DNA/TcMar-Tc1           (0)   1225    1047  639771 *
  2654    9.5 10.0  0.0  chr13             32517492 32517882 (19668145) C TC1DR3            DNA/TcMar-Tc1         (795)    430       1  639772  
   208   15.0  2.0  8.3  chr13             32517853 32517903 (19668124) C DNA8-26_DR        DNA                  (2995)   1535    1488  639773 *
  1057   14.2 13.7  0.0  chr13             32518604 32518808 (19667219) C Harbinger-N31_DR  DNA/PIF-Harbinger       (0)    685     453  639774 *
  1425   11.6  0.5  0.0  chr13             32518803 32519026 (19667001) C Harbinger-N31_DR  DNA/PIF-Harbinger     (456)    229       5  639774  
   211    9.8  0.0  9.8  chr13             32519789 32519833 (19666194) C EnSpm-10_DR       DNA/CMC-EnSpm        (5894)    411     371  639775  
   611   18.2  3.6  5.0  chr13             32519992 32520060 (19665967) + DNA6-6_DR         DNA                    7642   7862  (3418)  639776  
   687    5.8  0.0  0.0  chr13             32520061 32520215 (19665812) C EnSpm-N2_DR       DNA/CMC-EnSpm         (941)   3074    2920  639777  
   639    7.9  0.5  5.1  chr13             32520075 32520260 (19665767) + EnSpm-N2_DR       DNA/CMC-EnSpm          2923   3100   (915)  639778 *
   428   23.2  6.1  0.3  chr13             32520261 32520347 (19665680) C Penelope-1_DR     LINE/Penelope         (302)   4140    3852  639779  
  1047   16.8  4.3  8.9  chr13             32521329 32521609 (19664418) + hAT-N114_DR       DNA/hAT-Ac                1    269  (2082)  639780  
   286   19.6  0.0 22.6  chr13             32521502 32521626 (19664401) + hAT-N191_DR       DNA/hAT?                586    687  (1784)  639781 *
  1085   21.4  1.0  4.8  chr13             32521607 32521910 (19664117) + hAT-N114_DR       DNA/hAT-Ac             2059   2351     (0)  639782  
  1146    9.3  8.7  0.0  chr13             32522031 32522213 (19663814) + TE-X-1B_DR        DNA                     181    379  (1030)  639783  
  3197    5.6  0.5  0.0  chr13             32522216 32522606 (19663421) + HarbingerN6_DR    DNA/PIF-Harbinger         1    393     (0)  639784  
   307    9.1  0.0  0.0  chr13             32522607 32522650 (19663377) + TE-X-1B_DR        DNA                     379    422   (987)  639785  
  2969    5.0  2.6  0.0  chr13             32522652 32523033 (19662994) + DNA-AT-1_DR       DNA                       1    392     (0)  639786  
   253   20.5 10.1 11.2  chr13             32522953 32523051 (19662976) C Merlin-1_DR       DNA/Merlin           (1400)   9127    9030  639787 *
  5740    8.0 12.4  1.2  chr13             32523034 32523923 (19662104) + TE-X-1B_DR        DNA                     422   1409     (0)  639788  
   360   18.4  7.0  0.1  chr13             32523932 32524031 (19661996) C Kolobok-N4_DR     DNA/Kolobok-T2       (1272)   1730    1617  639789  
   377    9.8  0.0  0.0  chr13             32524925 32524985 (19661042) + LOOPERN4_DR       DNA/Kolobok-T2           89    149   (768)  639790  
   270   10.3  0.0  0.0  chr13             32524992 32525030 (19660997) + LOOPERN4_DR       DNA/Kolobok-T2          390    428   (489)  639791  
  2555    5.3  8.6  0.8  chr13             32525032 32525392 (19660635) + LOOPERN4_DR       DNA/Kolobok-T2          529    917     (0)  639792  
   262    6.2  2.1  0.0  chr13             32525577 32525624 (19660403) + HATN11B_DR        DNA/hAT                 418    466   (224)  639793 *
   295   16.7  0.0  0.0  chr13             32525585 32525650 (19660377) + Polinton-1_DR     DNA/Maverick          17141  17206  (1279)  639794  
   906   11.5  0.0 21.9  chr13             32526721 32527078 (19658949) + (TGGA)n           Simple_repeat             1    279     (0)  639795  
   224   19.1  4.3  0.0  chr13             32527162 32527208 (19658819) C DNA21TA1_DR       DNA/TcMar-Tc1         (147)    392     344  639796  
   491   14.8  4.5  2.6  chr13             32527370 32527480 (19658547) + EnSpm-N6B_DR      DNA/CMC-EnSpm?            2    114  (3136)  639797 *
   690   16.3  0.0  1.6  chr13             32527382 32527512 (19658515) C EnSpm-N6_DR       DNA/CMC-EnSpm?         (12)    334     206  639798  
   209   17.5  8.8  0.0  chr13             32527503 32527559 (19658468) + hAT-N35C_DR       DNA/hAT-Ac              834    895   (696)  639799 *
   206   17.0  1.9  0.0  chr13             32527515 32527567 (19658460) + Rex1-31_DRe       LINE/Rex-Babar         3050   3103   (430)  639800 *
   275   17.0  0.0  0.0  chr13             32527533 32527585 (19658442) C EnSpm-9_DR        DNA/CMC-EnSpm        (7666)    954     902  639801  
   241   22.6  0.0  0.0  chr13             32527542 32527603 (19658424) C Copia-14_DR-LTR   LTR/Gypsy?            (224)    255     194  639802 *
   467   20.0  0.0  0.0  chr13             32527603 32527692 (19658335) + Harbinger-N23_DR  DNA/PIF-Harbinger       343    432     (5)  639803  
   206   22.1  0.0  1.5  chr13             32528558 32528626 (19657401) C DNA-N4_DR         DNA                   (353)    689     622  639804  
  3003    1.9  1.6  0.0  chr13             32528687 32529049 (19656978) + Merlin-N1_DR      DNA/Merlin                1    369     (0)  639805  
  2029    9.7 14.8  2.5  chr13             32529163 32529553 (19656474) + L2-47_DR          LINE/L2                 669   1106    (10)  639806  
   903   17.9  4.0  1.5  chr13             32529894 32529930 (19656097) + EnSpm-N11_DR      DNA/CMC-EnSpm          1528   1569  (3784)  639807  
  2027    9.8  5.2  0.0  chr13             32529931 32530217 (19655810) + SINE2-4_DR        SINE/tRNA-V-RTE           1    302    (69)  639808  
  1202    8.5 13.6  0.0  chr13             32530228 32530426 (19655601) C Mariner-N38_DR    DNA/TcMar-Tc1         (321)    226       1  639809  
   821   25.7 20.1  0.5  chr13             32530427 32530755 (19655272) C Helitron-2_DR     RC/Helitron          (3567)  23845   23453  639810 *
  1101   11.6 12.7  1.5  chr13             32530427 32530464 (19655563) C hAT5-N2_DR        DNA/hAT-hAT5         (1220)   1365    1103  639811 *
  2049   15.2  2.3  0.3  chr13             32530464 32530806 (19655221) C HE1_DR1           SINE/tRNA-V-RTE        (52)    350       1  639812  
  1382   21.2  6.9  3.6  chr13             32530807 32530972 (19655055) + DNA6-6_DR         DNA                    7199   7380  (3901)  639813  
   744   20.6  1.8  8.2  chr13             32530807 32531091 (19654936) C Polinton-1N1_DR   DNA/Maverick        (14794)    675     408  639814 *
   534   17.6  1.7  5.8  chr13             32530811 32530860 (19655167) + Polinton-1N1_DR   DNA/Maverick          14741  14994   (475)  639815 *
   875   16.2  0.0  0.4  chr13             32530861 32531155 (19654872) + (CAATA)n          Simple_repeat             1    293     (0)  639816  
   534   17.6  1.7  5.8  chr13             32531156 32531171 (19654856) + Polinton-1N1_DR   DNA/Maverick          14995  15087   (382)  639815  
   659   11.4  2.4  0.8  chr13             32531678 32531801 (19654226) + DNA11TA1_DR       DNA/CMC-EnSpm             1    126    (77)  639817  
   209   18.6 15.8  1.1  chr13             32532549 32532624 (19653403) + EnSpm-17_DR       DNA/CMC-EnSpm          2719   2805  (6471)  639818  
  1961    6.2 48.4  0.0  chr13             32532784 32533184 (19652843) C HATN7_DR          DNA/hAT                 (0)    595       1  639819  
   335   17.1  5.5  4.5  chr13             32533211 32533320 (19652707) + EnSpm-N23_DR      DNA/CMC-EnSpm           131    241   (397)  639820  
   320   14.7  3.0  4.1  chr13             32533457 32533480 (19652547) + DNA-N38_DR        DNA                      56    153   (470)  639821  
   351    5.7  0.0  5.6  chr13             32533481 32533555 (19652472) + Helitron-N3B_DR   RC/Helitron            2371   2441  (4163)  639822  
   316    4.8  0.0  4.8  chr13             32533508 32533555 (19652472) C EnSpm-N2_DR       DNA/CMC-EnSpm          (69)   2996    2949  639823 *
  2351    5.8  0.0  0.0  chr13             32533556 32533868 (19652159) + TDR16             DNA/Merlin                1    313     (0)  639824  
   297   16.7  0.0  1.2  chr13             32533573 32533592 (19652435) C DNA2-7_DR         DNA                  (6974)   2676    2593  639825 *
   286   23.3  4.9 11.5  chr13             32533593 32533873 (19652154) C EnSpm-N59_DR      DNA/CMC-EnSpm?        (405)   3261    2918  639826 *
   356   17.1  4.5  0.0  chr13             32533869 32533956 (19652071) + DNA9-3_DR         DNA/MULE-MuDR?         1226   1317 (10062)  639827 *
   895   19.2  1.7 10.0  chr13             32533869 32533911 (19652116) + EnSpm-N59_DR      DNA/CMC-EnSpm?         2923   3251   (418)  639828  
   274   20.8  0.8 10.2  chr13             32533957 32533984 (19652043) + Harbinger-N17_DR  DNA/PIF-Harbinger       558    663   (982)  639829  
   217   19.5  8.1  4.5  chr13             32534568 32534653 (19651374) C hAT-N67_DR        DNA/hAT-Tip100          (2)   1544    1456  639830  
  2701    9.6  3.6  9.6  chr13             32535697 32536225 (19649802) C hAT-N25B_DR       DNA/hAT-Ac              (1)    719     220  639831  
   353   16.4  0.0  0.0  chr13             32536232 32536286 (19649741) C hAT-N25_DR        DNA/hAT-Ac            (698)    131      77  639832 *
   601   15.1  0.8  0.8  chr13             32536268 32536394 (19649633) + EnSpm-22N2_DR     DNA/CMC-EnSpm          2269   2395  (3152)  639833  
   492   12.6  1.3  2.6  chr13             32536274 32536428 (19649599) + Helitron-4_DR     RC/Helitron           13396  13548 (18320)  639834 *
   677   12.7  0.7  9.4  chr13             32536293 32536431 (19649596) C MuDR-2_DR         DNA/MULE-MuDR        (7502)  16431   16304  639835  
 13795    3.6  2.7  1.7  chr13             32536577 32538404 (19647623) + hAT-N21_DR        DNA/hAT-Charlie           1   1846     (0)  639836  
  1662   13.8 10.7  3.2  chr13             32538450 32538794 (19647233) + LOOPERN3B_DR      DNA/Kolobok-T2           35    404   (645)  639837  
   528   21.6  5.0  7.7  chr13             32538774 32538837 (19647190) + DNA-8-9_DR        DNA/hAT-Ac             3209   3267   (452)  639838 *
  2233    9.7  1.3  7.9  chr13             32538838 32539230 (19646797) + SINE2-4_DR        SINE/tRNA-V-RTE           3    371     (0)  639839 *
  2374   14.8 12.6  4.4  chr13             32539219 32539768 (19646259) + LOOPERN3B_DR      DNA/Kolobok-T2          457   1049     (0)  639840  
  5058    8.8  2.9  0.7  chr13             32541285 32542014 (19644013) C TDR2              DNA/TcMar-Tc1           (0)    937     192  639841  
   936    8.4  4.6  0.0  chr13             32542011 32542141 (19643886) C hAT-N4C_DR        DNA/hAT-Charlie        (58)    137       1  639842 *
   352   29.4  5.3  3.9  chr13             32542012 32542163 (19643864) C DNA-6-N5B_DR      DNA                  (1651)   1872    1719  639843 *
   470   13.8  8.3  1.1  chr13             32543013 32543121 (19642906) + L2-1B_DR          LINE/L2                 898   1005     (3)  639844  
   210   25.6  3.9  8.2  chr13             32543053 32543154 (19642873) C EnSpm-11_DR       DNA/CMC-EnSpm        (2025)   6978    6881  639845 *
   309   24.6 22.0  0.0  chr13             32544779 32544896 (19641131) C Harbinger-N27_DR  DNA/PIF-Harbinger?     (12)    208      65  639846  
  1032   13.8  0.0  1.1  chr13             32545044 32545219 (19640808) + ANGEL             DNA/Kolobok               4    177   (132)  639847 *
 54581    0.4  0.0  0.0  chr13             32545219 32551349 (19634678) + DIRS1_DR          LTR/DIRS                  1   6132     (0)  639848  
   496   26.7  5.3  2.8  chr13             32545220 32545245 (19640782) C DNA8-20_DR        DNA/hAT             (11837)   8918    8739  639849 *
   245   15.4  3.9  0.0  chr13             32551358 32551409 (19634618) C CATCH2LTR_DR      LTR/Pao                (97)    728     675  639850  
   245   17.9  0.0  0.0  chr13             32551362 32551417 (19634610) + ENSPM-6_DR        DNA/CMC-EnSpm         14849  14904 (17712)  639851 *
   306   17.8  0.0  1.6  chr13             32551368 32551430 (19634597) C HATN11B_DR        DNA/hAT               (212)    478     417  639852  
   295   17.6  4.0  1.3  chr13             32551774 32551848 (19634179) + DNA8-25_DR        DNA                     854    930  (3037)  639853  
  1131   11.9  5.4  1.7  chr13             32551849 32552015 (19634012) + TC1DR2            DNA/TcMar-Tc1           430    628   (248)  639854  
   244   18.2  1.8  0.0  chr13             32552038 32552092 (19633935) C EnSpm-9_DR        DNA/CMC-EnSpm        (7724)    896     841  639855 *
  2440    8.1  0.3  0.3  chr13             32552075 32552407 (19633620) + DNA6-6_DR         DNA                    4230   4562  (6719)  639856  
   876   14.3  0.2  2.3  chr13             32552270 32552438 (19633589) + DNA7-N1_DR        DNA/Zisupton           4691   4843  (5574)  639857 *
   225   10.2  4.1  0.0  chr13             32553466 32553514 (19632513) C hAT-N35B_DR       DNA/hAT-Ac            (682)    930     880  639858 *
   447    5.6  0.0  0.0  chr13             32553475 32553569 (19632458) + EnSpm-N13_DR      DNA/CMC-EnSpm          5977   6058 (16091)  639859  
   423   13.1  0.0  3.3  chr13             32553483 32553577 (19632450) + DNA6-6_DR         DNA                    9935  10026  (1255)  639860 *
  2324   17.3  1.0  0.5  chr13             32553688 32554100 (19631927) C TDR17B            DNA/Sola-1            (727)    819     405  639861  
   780   28.5  4.0 16.4  chr13             32553760 32554293 (19631734) + CryptonV-N5_DR    DNA/Crypton-V          3561   4167 (20369)  639862 *
   895    8.9 11.0  0.0  chr13             32554294 32554439 (19631588) + HE1_DR1           SINE/tRNA-V-RTE         204    365    (37)  639863  
   629   15.7 14.7  1.7  chr13             32554303 32554458 (19631569) C TDR17B            DNA/Sola-1            (975)    571     396  639864 *
  5271   10.1  9.9  0.8  chr13             32554531 32555390 (19630637) + TDR2              DNA/TcMar-Tc1             1    937     (0)  639865  
   293   21.1  4.4  4.4  chr13             32556932 32557045 (19628982) C ASAT_CY           Satellite              (79)    183      70  639866  
  2016   16.0  1.0 14.0  chr13             32557083 32557605 (19628422) C hAT-N32E_DR       DNA/hAT-Charlie         (0)    516      54  639867  
  1902   10.2  0.8  0.8  chr13             32557616 32557882 (19628145) + hAT-N42_DR        DNA/hAT-Ac               29    295   (418)  639868  
  3060    5.7  0.3  0.3  chr13             32557883 32558266 (19627761) C PROTOP1_DR        DNA/P                   (0)    384       1  639869  
  2565    7.3  3.2  0.6  chr13             32558267 32558650 (19627377) + hAT-N42_DR        DNA/hAT-Ac              289    764    (27)  639870  
   224   12.8  0.0  0.0  chr13             32558639 32558677 (19627350) C hAT-N32C_DR       DNA/hAT-Charlie       (642)     39       1  639871 *
  1337    7.5  6.7  0.1  chr13             32560180 32560421 (19625606) C hAT-N25_DR        DNA/hAT-Ac             (95)    734     432  639872  
  3047    8.7  6.6  0.2  chr13             32560460 32560945 (19625082) C Mariner-N38_DR    DNA/TcMar-Tc1           (1)    546      30  639873  
   364   17.1 24.1  0.6  chr13             32560826 32560966 (19625061) + Dada-U1A_DR       DNA/Dada               3715   3888  (7091)  639874 *
   272   18.5  2.9  4.5  chr13             32560970 32560986 (19625041) C Harbinger-8N2_DR  DNA/PIF-Harbinger     (476)     72       6  639875  
   274   12.0  3.9  1.9  chr13             32560987 32561037 (19624990) + EnSpm-N10_DR      DNA/CMC-EnSpm          2656   2707  (6601)  639876  
   984    8.0  0.7  0.7  chr13             32561080 32561218 (19624809) C hAT-N25_DR        DNA/hAT-Ac            (690)    139       1  639872  
   333   28.3  0.0  2.8  chr13             32561227 32561335 (19624692) + SAT-10_DR         Satellite              1055   1160   (438)  639877  
   286   24.5 24.1  1.4  chr13             32561245 32561414 (19624613) + TE-X-16_DR        DNA/Crypton-A            59    266    (87)  639878 *
   239   13.3  2.7  8.6  chr13             32561422 32561495 (19624532) + EnSpm-N26B_DR     DNA/CMC-EnSpm            48    117   (104)  639879  
   357   10.4  0.0  0.0  chr13             32561565 32561612 (19624415) + HATN10B_DR        DNA/hAT-Ac                2     49   (559)  639880  
   539   15.1  0.0 19.1  chr13             32561613 32561743 (19624284) + IS3EU-4_DR        DNA/IS3EU             10271  10380  (4649)  639881  
   234   17.2  4.7  0.0  chr13             32561757 32561820 (19624207) C CryptonV-N1_DR    DNA/Crypton-V        (4779)   5272    5206  639882 *
  1314   13.2  2.3 13.0  chr13             32561772 32562077 (19623950) + HATN10B_DR        DNA/hAT-Ac              332    608     (0)  639883  
   200   19.5  4.1  8.6  chr13             32562089 32562161 (19623866) + TE-X-16_DR        DNA/Crypton-A           277    346     (7)  639884  
   220    9.4  0.0  0.0  chr13             32562195 32562226 (19623801) C TE-X-16_DR        DNA/Crypton-A           (0)    353     322  639885  
   208   24.1 12.5  1.0  chr13             32562809 32562896 (19623131) C hAT-17_DR         DNA/hAT-Ac           (2349)    330     233  639886 *
  1202    3.5  0.0  0.0  chr13             32562819 32562959 (19623068) + hAT-N66B_DR       DNA/hAT-Charlie           5    145    (50)  639887  
  3072    9.9 10.9 18.6  chr13             32562961 32563732 (19622295) + HarbingerN6B_DR   DNA/PIF-Harbinger         1    722     (0)  639888  
   375   11.3  0.0  0.0  chr13             32563734 32563786 (19622241) + hAT-N66B_DR       DNA/hAT-Charlie         143    195     (0)  639889  
   298   30.3  9.6  1.1  chr13             32564009 32564175 (19621852) C DNA2-16_DR        DNA                 (17870)    181       1  639890  
   206   10.9  0.0  4.3  chr13             32564454 32564501 (19621526) + Helitron-N3B_DR   RC/Helitron            6316   6361   (243)  639891  
   248   17.3  7.8  3.8  chr13             32565084 32565185 (19620842) C ASAT_CY           Satellite             (149)    113       8  639892  
   352   15.5  4.7  3.7  chr13             32565302 32565408 (19620619) + Mariner-N36_DR    DNA/TcMar-Fot1          491    598   (404)  639893  
  2526    3.6  9.0  1.9  chr13             32565413 32565756 (19620271) + SINE2-3_DR        SINE/tRNA-V-RTE           1    368     (0)  639894  
   863   13.7  9.7  1.0  chr13             32565598 32565619 (19620408) + ZFERV-2N2-I_DR    LTR/ERV1               5740   5871  (1576)  639895 *
   907   14.8  0.0  3.4  chr13             32565620 32565773 (19620254) + TE-X-7_DR         LINE?/Penelope?         141    289   (550)  639896  
   384   19.9  6.1  7.6  chr13             32565659 32565805 (19620222) + DNA-X-3_DR        DNA                     372    516   (958)  639897 *
  1748   15.8 21.7  2.8  chr13             32565816 32566446 (19619581) + hAT-N25_DR        DNA/hAT-Ac                2    748    (81)  639898  
   360   20.0  0.0  0.0  chr13             32566476 32566530 (19619497) + Helitron-2_DR     RC/Helitron            6009   6063 (21349)  639899 *
   596   23.1  1.4  9.6  chr13             32566485 32566834 (19619193) + Zisupton-6_DR     DNA/Zisupton           8525   8848 (13268)  639900 *
   626    5.9  0.0  0.7  chr13             32566655 32566807 (19619220) C DNA-2-32_DR       DNA/CMC-EnSpm?       (3141)   5641    5490  639901 *
   698    1.0  0.0  9.1  chr13             32566718 32566825 (19619202) + hAT-N134B_DR      DNA/hAT?                714    812   (114)  639902  
   491    7.9  5.5  1.5  chr13             32566723 32566850 (19619177) + MuDR-2_DR         DNA/MULE-MuDR         16331  16463  (7470)  639903 *
   301   19.0  6.7  3.5  chr13             32566726 32566889 (19619138) C Harbinger-2_DR    DNA/PIF-Harbinger    (1894)   2433    2265  639904 *
   691    5.9  0.8  0.0  chr13             32566808 32566863 (19619164) C EnSpm-6N1_DR      DNA/CMC-EnSpm        (8133)   1305     946  639905  
   230   22.8  0.0 13.8  chr13             32567485 32567522 (19618505) + Kolobok-N7_DR     DNA/Kolobok-T2          464    488   (688)  639906  
  1669   19.1 15.6  0.8  chr13             32567523 32567938 (19618089) + HarbingerN7_DR    DNA/PIF-Harbinger         1    477     (1)  639907  
   203   14.4  0.0  8.6  chr13             32569227 32569302 (19616725) C LOOPERN3_DR       DNA/Kolobok-T2        (330)    681     612  639908 *
   221    7.5  7.2  2.8  chr13             32569240 32569308 (19616719) + DNA9TA1_DR        DNA/CMC-EnSpm          2050   2121  (1212)  639909 *
   262   19.1  0.0  9.5  chr13             32569252 32569332 (19616695) + ERV1-N6-I_DR      LTR/ERV1               4087   4160   (343)  639910 *
   334    8.8  4.4  0.0  chr13             32569259 32569326 (19616701) + Gypsy-31-LTR_DR   LTR/Gypsy               113    183   (771)  639911  
   258   20.7 10.9  3.4  chr13             32569327 32569368 (19616659) C hAT-N180_DR       DNA/hAT?              (285)    866     749  639912  
  6937    5.9  2.6  0.2  chr13             32569500 32570414 (19615613) C TDR2              DNA/TcMar-Tc1           (0)    937       1  639913  
   207    9.1  0.0  3.0  chr13             32571410 32571443 (19614584) C EXPANDER1_DR      LINE/RTE-BovB        (3194)    171     139  639914  
   372   23.9  1.7  2.6  chr13             32571491 32571520 (19614507) C IS3EU-1_DR        DNA/IS3EU            (4534)   4170    4056  639915  
   510   16.3  0.0  0.0  chr13             32571521 32571606 (19614421) + EnSpm-N13_DR      DNA/CMC-EnSpm         13541  13626  (8523)  639916  
   241   12.4  0.0 10.2  chr13             32571561 32571614 (19614413) + EnSpm-N6B_DR      DNA/CMC-EnSpm?          509    557  (2693)  639917 *
   970   15.5 14.2  8.3  chr13             32571618 32571926 (19614101) + DNA-8-12_DR       DNA/Merlin                6    331   (400)  639918  
   568   21.5 13.3  8.3  chr13             32571716 32572039 (19613988) C DNA6-6_DR         DNA                  (4457)   6824    6486  639919 *
  3432   13.2 16.1  1.2  chr13             32572043 32572715 (19613312) + TDR13             DNA                       1    772     (0)  639920  
   393   21.2 14.9  4.5  chr13             32572718 32572998 (19613029) C DNA-8-12_DR       DNA/Merlin            (422)    309       1  639921  
   702   23.0  4.1  5.8  chr13             32573167 32573411 (19612616) + DNAX-25B_DR       DNA/Zisupton           2260   2500  (1038)  639922 *
  1248   15.8 14.5  2.2  chr13             32573194 32573510 (19612517) + HE1_DR1           SINE/tRNA-V-RTE          10    364    (38)  639923  
  1760   11.0 30.3  0.0  chr13             32573564 32573926 (19612101) C piggyBac-N8_DR    DNA/PiggyBac           (17)    473       1  639924  
   765   25.7 26.8  5.4  chr13             32573927 32574457 (19611570) C Kolobok-N10_DR    DNA/Kolobok             (0)    643       1  639925  
   259   20.6  2.2  7.1  chr13             32574901 32574989 (19611038) + DNA6-1_DR         DNA/hAT-hAT5            515    599   (550)  639926  
   238   26.5  4.0  1.0  chr13             32574907 32574917 (19611110) C EnSpm-N13_DR      DNA/CMC-EnSpm        (8324)  13825   13772  639927 *
   418   17.3  1.2  0.0  chr13             32574918 32574998 (19611029) + ANGEL             DNA/Kolobok               1     82   (227)  639928  
  3242    7.1  0.9  0.0  chr13             32575013 32575450 (19610577) C DNA15TA1_DR       DNA/CMC-EnSpm           (0)    442       1  639929  
   712   19.8  5.8  0.6  chr13             32575467 32575639 (19610388) + ANGEL             DNA/Kolobok             128    309     (0)  639930  
   251   18.0  1.2 10.8  chr13             32575569 32575649 (19610378) C hAT-N79_DR        DNA/hAT-Ac            (333)   1756    1683  639931 *
  2183   11.6 13.6  0.2  chr13             32578034 32578510 (19607517) C TDR7              DNA                     (0)    541       1  639932  
   211   28.6  6.0  0.0  chr13             32580910 32580993 (19605034) C EnSpm-15_DR       DNA/CMC-EnSpm        (1409)  10045    9957  639933 *
   301   25.5  1.0  4.0  chr13             32580919 32581020 (19605007) + CryptonV-N4_DR    DNA/Crypton-V         11969  12067  (1426)  639934 *
   527   16.5  0.0  0.0  chr13             32580930 32581020 (19605007) C Kolobok-N10B_DR   DNA/Kolobok             (2)    269     179  639935 *
   553   18.4  9.6  0.0  chr13             32581017 32581141 (19604886) + Kolobok-N10B_DR   DNA/Kolobok             135    271     (0)  639936  
   456   27.8  5.9  1.9  chr13             32581021 32581131 (19604896) C CryptonV-N4_DR    DNA/Crypton-V        (1299)  12194   11985  639937 *
   306   14.6  0.0  0.0  chr13             32581100 32581147 (19604880) C hAT-N183_DR       DNA/hAT-Ac           (1623)    372     325  639938 *
   300   19.8  7.0  0.0  chr13             32581582 32581667 (19604360) C ASAT_CY           Satellite              (70)    192     101  639939 *
  3722   15.5  5.9  2.0  chr13             32581660 32582377 (19603650) + DNA8-17_DR        DNA/hAT-Tip100           18    763  (1050)  639940  
  3512    8.4  2.4  0.9  chr13             32582378 32582916 (19603111) C Mariner-N38_DR    DNA/TcMar-Tc1           (0)    547       1  639941  
   227   14.8  8.1  6.8  chr13             32582840 32582926 (19603101) + EnSpm-N13_DR      DNA/CMC-EnSpm         19532  19619  (2530)  639942 *
   242   16.0  0.0  2.0  chr13             32582879 32582929 (19603098) + MuDR-2_DR         DNA/MULE-MuDR         18080  18129  (5804)  639943  
   229   17.8  4.7  7.2  chr13             32582922 32583006 (19603021) + CryptonV-3_DR     DNA/Crypton-V          1094   1176 (22277)  639944 *
  1547   12.2 11.9  4.0  chr13             32582932 32583325 (19602702) + DNA8-17_DR        DNA/hAT-Tip100          829   1252   (561)  639945  
   227   14.8 16.8  6.3  chr13             32583283 32583383 (19602644) C DNA6-6_DR         DNA                 (10014)   1267    1157  639946 *
  1047    7.9  0.7  1.4  chr13             32583344 32583484 (19602543) + DNA8-17_DR        DNA/hAT-Tip100         1667   1806     (7)  639947  
  4478    9.9 11.7  0.7  chr13             32584299 32585073 (19600954) + TC1DR2            DNA/TcMar-Tc1             1    860    (16)  639948  
   373   12.1  4.8  3.9  chr13             32585102 32585204 (19600823) + TDR7              DNA                      39    142   (399)  639949  
   774   21.1  2.3  3.1  chr13             32585310 32585568 (19600459) + TDR7              DNA                     285    541     (0)  639950  
   219   22.2  2.2  0.0  chr13             32585838 32585882 (19600145) C Helitron-2_DR     RC/Helitron          (3758)  23654   23609  639951  
   200   24.4  0.0  0.0  chr13             32585848 32585892 (19600135) + LTR-19_DR-LTR     LTR                     316    360  (1002)  639952 *
   307   19.4  0.0  5.4  chr13             32586039 32586136 (19599891) + L2-50_DR          LINE/L2                1324   1416    (10)  639953  
  1560   13.3  1.4  3.6  chr13             32586189 32586468 (19599559) C SINE2-4_DR        SINE/tRNA-V-RTE         (1)    370      97  639954  
   564   19.2 29.8  6.6  chr13             32586261 32586572 (19599455) C DNA9-3_DR         DNA/MULE-MuDR?       (1470)   9909    9530  639955 *
   382    7.4  3.5  5.7  chr13             32586460 32586495 (19599532) + hAT-N145_DR       DNA/hAT-Ac             1299   1403   (188)  639956 *
   386    6.2  1.0  0.0  chr13             32586496 32586592 (19599435) + Kolobok-3_DR      DNA/Kolobok-T2         2465   2562  (3404)  639957  
   276   17.3  6.9  2.4  chr13             32586497 32586656 (19599371) + Harbinger1_DR     DNA/PIF-Harbinger      2791   2957  (1504)  639958 *
   202   18.8  7.3  3.5  chr13             32586722 32586747 (19599280) + CryptonV-2_DR     DNA/Crypton-V         19071  19098  (2713)  639959  
  1774    7.1  0.0  2.1  chr13             32586748 32586991 (19599036) + TDR20             DNA/Merlin                1    239     (0)  639960  
   716   16.7  1.1  4.1  chr13             32587099 32587273 (19598754) + hAT-N164_DR       DNA/hAT-Tip100          961   1130   (910)  639961  
  3505   15.1 14.1  0.3  chr13             32587278 32587943 (19598084) + TDR13B            DNA                       6    763     (0)  639962  
  1096   14.2 11.7  0.0  chr13             32587944 32588183 (19597844) C Mariner-N38_DR    DNA/TcMar-Tc1         (279)    268       1  639963  
   322   12.6  1.3  9.6  chr13             32588117 32588195 (19597832) + EnSpm-N2_DR       DNA/CMC-EnSpm          3072   3144   (871)  639964 *
   286   14.6  1.8  0.0  chr13             32588987 32589041 (19596986) + L1-20_DR          LINE/L1                5486   5541   (497)  639965 *
   798   18.4  0.6  0.6  chr13             32589039 32589207 (19596820) + Merlin-1_DR       DNA/Merlin             1482   1650  (8877)  639966  
   296   17.3  0.4 27.6  chr13             32589080 32589091 (19596936) C DNA9-3_DR         DNA/MULE-MuDR?       (1724)   9655    9637  639967 *
   389   10.4  2.1  7.2  chr13             32589092 32589236 (19596791) C DNA-2-32_DR       DNA/CMC-EnSpm?       (3192)   5590    5453  639968 *
   986   10.8  0.3 16.6  chr13             32589109 32589245 (19596782) C EnSpm-N42_DR      DNA/CMC-EnSpm         (437)    815     612  639969  
   296   17.3  0.4 27.6  chr13             32589237 32589351 (19596676) C DNA9-3_DR         DNA/MULE-MuDR?       (1724)   9636    9442  639967 *
   240   21.8  0.0  4.1  chr13             32589246 32589398 (19596629) + CryptonV-N4_DR    DNA/Crypton-V          4862   5008  (8485)  639970 *
   389    8.3  4.5  0.7  chr13             32589279 32589411 (19596616) C hAT-N39_DR        DNA/hAT-Tip100        (269)   1325    1188  639971 *
   521   15.1 18.5  0.0  chr13             32589370 32589488 (19596539) C L2-59_DR          LINE/L2               (275)    676     536  639972 *
   986   10.8  0.3 16.6  chr13             32589412 32589428 (19596599) C EnSpm-N42_DR      DNA/CMC-EnSpm         (437)    611     584  639969  
  1255    8.5  1.7  0.0  chr13             32589491 32589666 (19596361) + L2-53_DR          LINE/L2                 864   1042   (388)  639973  
   890   11.8  3.9  5.9  chr13             32589653 32589860 (19596167) + L2-53_DR          LINE/L2                1227   1430     (0)  639973 *
   433   10.3  1.5  0.0  chr13             32589860 32589927 (19596100) C L2-59_DR          LINE/L2               (409)    542     474  639972 *
  1039   17.6  1.0 16.2  chr13             32591008 32591139 (19594888) + Helitron-2_DR     RC/Helitron           23555  23822  (3587)  639974  
  1229    5.8  1.7  2.9  chr13             32591140 32591316 (19594711) + HE1_DR1           SINE/tRNA-V-RTE         206    380    (22)  639975  
  1015   16.8  0.9  2.8  chr13             32591141 32591355 (19594672) + ZFERV-2N1-I_DR    LTR/ERV1               5859   6069   (908)  639976 *
   205   25.0 12.5  0.0  chr13             32592014 32592093 (19593934) C Kolobok-N14B_DR   DNA/Kolobok-T2?         (0)   2111    2022  639977  
   490   25.6  4.5 11.1  chr13             32592174 32592375 (19593652) + Mariner-7_DR      DNA/TcMar-Tc1           405    594   (993)  639978  
   378   22.4 20.9  0.0  chr13             32592417 32592550 (19593477) + Mariner-7_DR      DNA/TcMar-Tc1          1111   1272   (315)  639979 *
   630   17.1  1.6  2.4  chr13             32592538 32592663 (19593364) C Merlin-1_DR       DNA/Merlin           (6061)   4466    4342  639980 *
   717   12.3  0.0  0.0  chr13             32592558 32592663 (19593364) + hAT-N137_DR       DNA/hAT-Ac             2599   2704   (867)  639981  
   461   21.9  8.6  0.0  chr13             32592664 32592685 (19593342) + ZFERV-2N2-I_DR    LTR/ERV1               5793   5931  (1516)  639982  
   280   27.2  2.9  0.9  chr13             32592673 32592776 (19593251) C Mariner-7_DR      DNA/TcMar-Tc1        (1418)    169      64  639983 *
   236    7.7  5.1  0.0  chr13             32593704 32593742 (19592285) C Kolobok-N3_DR     DNA/Kolobok-T2?         (9)    361     321  639984  
   602    7.3  0.0  0.0  chr13             32593790 32593871 (19592156) + DNA-1-11_DR       DNA                       1     82   (642)  639985 *
   680    4.3  0.0  1.1  chr13             32593871 32593963 (19592064) C DNA6-1B_DR        DNA/hAT-hAT5            (6)    830     739  639986  
  2882    6.3 12.4  2.0  chr13             32593964 32594413 (19591614) C DNA6-1B_DR        DNA/hAT-hAT5          (340)    496       1  639986  
  3542    9.2  6.5 11.3  chr13             32594414 32595089 (19590938) + DNA-1-11_DR       DNA                      77    723     (1)  639987  
   436   26.7  7.5  3.9  chr13             32595526 32595559 (19590468) + TE-X-13_DR        Unknown                1085   1126  (1299)  639988  
   832   18.1 16.7  4.2  chr13             32595560 32595835 (19590192) C ANGEL             DNA/Kolobok             (0)    309       1  639989  
   272   14.9  0.0  8.2  chr13             32595790 32595855 (19590172) C EnSpm-17_DR       DNA/CMC-EnSpm        (6523)   2753    2693  639990 *
   444   11.4 30.6  2.1  chr13             32597347 32597496 (19588531) + Helitron-N5B_DR   RC/Helitron               1    216  (1431)  639991  
   323   14.6  0.0  0.0  chr13             32597494 32597548 (19588479) C DNA2-13_DR        DNA                  (3986)   1912    1858  639992 *
  2713    9.9  8.6  1.5  chr13             32597501 32597943 (19588084) C HarbingerN7_DR    DNA/PIF-Harbinger       (4)    474       1  639993  
  3901   12.6  5.4 11.9  chr13             32597944 32599011 (19587016) + Helitron-N5B_DR   RC/Helitron             244   1637    (10)  639991  
   449   13.7  8.6  2.7  chr13             32599399 32599503 (19586524) + CryptonV-N6_DR    DNA/Crypton-V           268    378   (184)  639994  
   796   22.1 19.6  3.5  chr13             32599533 32599977 (19586050) + L1-51_DR          LINE/L1                5259   5772    (20)  639995  
   353   11.9  0.8  4.5  chr13             32599998 32600071 (19585956) + CryptonV-N6_DR    DNA/Crypton-V           425    478    (84)  639996  
  8698    7.8 15.4  0.5  chr13             32600072 32601393 (19584634) + TZF28B            DNA/TcMar-Tc1             1   1518    (96)  639997  
   214    0.0  0.0  0.0  chr13             32601401 32601424 (19584603) + TZF28B            DNA/TcMar-Tc1          1591   1614     (0)  639998  
   246   35.9  2.2  4.1  chr13             32601562 32601785 (19584242) + EnSpm-N40_DR      DNA/CMC-EnSpm          3184   3403  (1991)  639999 *
  1438   12.9  1.0  0.4  chr13             32601587 32601811 (19584216) C hAT-N4C_DR        DNA/hAT-Charlie        (19)    377       1  640000  
   467   19.7 13.0  2.5  chr13             32602435 32602580 (19583447) + DNA-N24_DR        DNA                       1    161   (816)  640001  
  1878   22.7  7.6 13.4  chr13             32602597 32604406 (19581621) C SAT-12_DR         Satellite              (40)   1705       1  640002  
  8386   17.6  2.1  2.2  chr13             32604623 32606633 (19579394) + CR1-22_DR         LINE/L2                   1   1967   (750)  640003  
  2310   21.5  8.0 17.7  chr13             32606644 32614594 (19571433) C SAT-12_DR         Satellite             (329)   7895     464  640004  
  1906    8.1  2.7  1.0  chr13             32614595 32614895 (19571132) + Harbinger-4N1C_DR DNA/PIF-Harbinger       416    721   (485)  640005  
  2310   21.5  8.0 17.7  chr13             32614896 32615389 (19570638) C SAT-12_DR         Satellite             (329)    463       1  640004  
  4325    5.1  6.0  0.6  chr13             32615394 32615988 (19570039) C hAT-N56_DR        DNA/hAT-Ac              (0)   1154     528  640006  
  1291    8.5  2.3  0.0  chr13             32616009 32616184 (19569843) C hAT-N56_DR        DNA/hAT-Ac            (974)    180       1  640006  
  1939   20.3 10.1  5.2  chr13             32616185 32616891 (19569136) C SAT-12_DR         Satellite             (114)    742       1  640007  
  1365   15.0  0.0  3.1  chr13             32616882 32617115 (19568912) C HATN2_DR          DNA/hAT                (92)   1127     901  640008 *
   456   21.3  0.0  1.1  chr13             32617032 32617126 (19568901) + piggyBac-N5C_DR   DNA/PiggyBac?          1088   1181  (1130)  640009 *
   759    9.3  0.0  2.8  chr13             32617807 32617917 (19568110) + MuDR-N2_DR        DNA/MULE-MuDR           215    322     (1)  640010  
  1919   12.9  9.2  2.1  chr13             32619124 32619526 (19566501) C TDR24             DNA                    (12)    432       2  640011  
   202   16.0  2.0  0.0  chr13             32620256 32620267 (19565760) C Ginger1-2_DR      DNA/Ginger-1         (4079)   2543    2531  640012  
  1933    8.8  4.0  0.3  chr13             32620268 32620563 (19565464) + ANGEL             DNA/Kolobok               3    309     (0)  640013  
   990   18.9  2.1  2.1  chr13             32620564 32620590 (19565437) C TE-X-13_DR        Unknown              (1306)   1119    1093  640014  
   746   17.5  0.0  8.7  chr13             32621109 32621138 (19564889) + DNA-8-9_DR        DNA/hAT-Ac             3244   3260   (459)  640015  
  2631    7.1  5.2  0.3  chr13             32621139 32621505 (19564522) + HE1_DR1           SINE/tRNA-V-RTE           1    385    (17)  640016  
   613   22.8  3.3  0.7  chr13             32621376 32621525 (19564502) + ERV1-N1-I_DR      LTR/ERV1               1663   1816  (3701)  640017 *
   238   24.8  9.1  0.8  chr13             32621502 32621611 (19564416) C ASAT_CY           Satellite              (87)    175      57  640018 *
  3189   12.7  2.9  0.9  chr13             32621640 32622154 (19563873) + DIRS-4N2_DR       LTR/Ngaro              5393   5917    (73)  640019  
  3309   15.1  1.7 24.5  chr13             32622617 32623575 (19562452) C L2-35_DRe         LINE/L2                 (0)   2600    1818  640020  
  2467   10.9 13.6  4.2  chr13             32624287 32624785 (19561242) + hAT-N52_DR        DNA/hAT-Ac                1    544   (277)  640021  
   567   15.8  7.5  9.5  chr13             32626329 32626489 (19559538) C DNAX-23_DR        DNA                  (1407)  10394   10237  640022 *
  2021   12.1  6.9  2.4  chr13             32626351 32626713 (19559314) C HE1_DR1           SINE/tRNA-V-RTE        (22)    380       2  640023  
   592   18.5  3.7  3.0  chr13             32626714 32626739 (19559288) C DNA6-6_DR         DNA                  (3393)   7888    7862  640024  
   411   21.8  5.4  0.9  chr13             32626814 32626924 (19559103) + hAT-N167B_DR      DNA/hAT-Charlie        1199   1314   (259)  640025  
   340   21.1  2.2  2.2  chr13             32626857 32626948 (19559079) C EnSpm-N13_DR      DNA/CMC-EnSpm       (20047)   2102    2011  640026 *
   329   21.9  0.9  2.8  chr13             32626925 32626947 (19559080) + MuDR-2_DR         DNA/MULE-MuDR         18869  18950  (4983)  640027 *
   200   19.1  2.1  0.0  chr13             32627959 32628005 (19558022) + BELPADRE_I-int    LTR/Pao                4797   4844  (1482)  640028  
   353   11.5  7.5  2.4  chr13             32628762 32628840 (19557187) C hAT-N171_DR       DNA/hAT-hAT5            (0)    762     680  640029  
  2243   15.0  0.7 23.9  chr13             32628841 32629454 (19556573) + Harbinger-8N2_DR  DNA/PIF-Harbinger         1    499    (49)  640030  
   245   25.9  5.8  2.2  chr13             32629466 32629552 (19556475) C hAT-N171_DR       DNA/hAT-hAT5           (77)    685     596  640029  
  1058    9.6  0.5  3.5  chr13             32629627 32629837 (19556190) C DNA-5-8C_DR       DNA/hAT-hAT5          (181)    246      49  640031  
   634   15.4  1.4  8.2  chr13             32630987 32631217 (19554810) + DNA2-14_DR        DNA                    2720   2912  (4710)  640032 *
  1611   15.1  5.8  0.3  chr13             32631039 32631350 (19554677) + hAT-N127_DR       DNA/hAT-Charlie        5456   5784  (4532)  640033  
   781    5.7  0.0  0.0  chr13             32631357 32631461 (19554566) C DNA11TA1_DR       DNA/TcMar-Tc1           (1)    202      98  640034  
  5792   10.4 14.9  3.1  chr13             32631462 32632543 (19553484) + Harbinger-4N1C_DR DNA/PIF-Harbinger         1   1206     (0)  640035  
   527   11.2  0.0  4.1  chr13             32632544 32632645 (19553382) C DNA11TA1_DR       DNA/TcMar-Tc1         (103)    100       3  640034  
  2302   10.8  3.2  0.0  chr13             32632668 32633046 (19552981) + TDR24             DNA                      47    437     (7)  640036  
  3908   10.2  6.1  3.0  chr13             32633047 32633720 (19552307) + hAT-N22C_DR       DNA/hAT-Ac                1    694     (0)  640037  
   661   11.2 12.8  0.0  chr13             32633779 32633903 (19552124) + Harbinger-N32_DR  DNA/PIF-Harbinger       266    406     (0)  640038  
   215   14.4  0.0  7.9  chr13             32635453 32635520 (19550507) + L1-11_DR          LINE/L1                5743   5805  (1519)  640039 *
   223   11.8  0.0  0.0  chr13             32635473 32635523 (19550504) + DNA-TA-4_DR       DNA/TcMar              6088   6138  (3657)  640040  
  1451   11.3  4.8  2.2  chr13             32636619 32636889 (19549138) + EnSpm-10_DR       DNA/CMC-EnSpm           438    715  (5590)  640041  
   223   12.2  0.0 16.7  chr13             32637456 32637504 (19548523) C Zisupton-1_DR     DNA/Zisupton         (9012)    617     576  640042 *
  1230   17.5  4.4  1.8  chr13             32637470 32637742 (19548285) + EnSpm-10N1_DR     DNA/CMC-EnSpm           557    836  (2399)  640043  
   217   15.5  5.2  0.0  chr13             32637694 32637751 (19548276) + hAT-N64B_DR       DNA/hAT-Ac             2039   2099  (1700)  640044 *
  1222    9.9  0.0  0.0  chr13             32638296 32638457 (19547570) C hAT-N66B_DR       DNA/hAT-Charlie        (33)    162       1  640045  
   440   14.6  7.1  1.9  chr13             32639105 32639202 (19546825) + Rex1-31_DRe       LINE/Rex-Babar         3168   3270   (263)  640046 *
   746   12.1  4.0  0.0  chr13             32639180 32639303 (19546724) + SINE2-4_DR        SINE/tRNA-V-RTE          94    222   (149)  640047  
   606   14.5  5.9  3.6  chr13             32639189 32639300 (19546727) C MuDR-2_DR         DNA/MULE-MuDR        (3790)  20143   20029  640048 *
  2958    7.4  2.2  2.2  chr13             32639301 32639755 (19546272) C HATN10_DR         DNA/hAT-Ac              (0)    455       1  640049  
  1033   10.8  0.0  0.7  chr13             32639756 32639904 (19546123) + DNA8-17_DR        DNA/hAT-Tip100         1516   1663   (150)  640050  
   756   18.7  4.6  2.2  chr13             32639762 32639936 (19546091) + Helitron-2_DR     RC/Helitron           23237  23415  (3997)  640051 *
   489   12.5  0.0  0.0  chr13             32640009 32640080 (19545947) + Rex1-31_DRe       LINE/Rex-Babar         3444   3515    (18)  640046  
  1200   13.3 17.5  0.0  chr13             32640392 32640654 (19545373) C EnSpm-N13_DR      DNA/CMC-EnSpm       (13971)   8178    7870  640052  
   574   19.5 10.7  2.1  chr13             32640496 32640673 (19545354) C Mariner-6_DR      DNA/TcMar-Tc1        (1214)    415     223  640053 *
   383   10.9  0.0  0.0  chr13             32640651 32640705 (19545322) + hAT-N21B_DR       DNA/hAT-Ac             1071   1125   (176)  640054 *
   208   19.1  4.3  1.4  chr13             32640656 32640724 (19545303) + DNAX-25_DR        DNA/Zisupton           2086   2156  (1271)  640055 *
  3878   12.4 11.2  0.7  chr13             32642024 32642720 (19543307) + TDR13             DNA                       2    771     (1)  640056  
   227   26.3 12.1  5.0  chr13             32645390 32645521 (19540506) + EnSpm-N1_DR       DNA/CMC-EnSpm           623    763  (1767)  640057 *
   304   25.4  6.5  1.5  chr13             32645410 32645426 (19540601) C IS3EU-1_DR        DNA/IS3EU            (4512)   4192    4063  640058  
   672   11.2  4.7  0.0  chr13             32645427 32645533 (19540494) C ANGEL             DNA/hAT                 (0)    309     198  640059  
  2220   15.3  2.3  3.5  chr13             32645537 32645963 (19540064) C DIRS-1-LTR_DR     LTR/Ngaro              (12)    610     189  640060  
  1608    5.6  0.0  0.0  chr13             32645959 32646153 (19539874) + hAT-N4C_DR        DNA/hAT-Charlie           1    195     (0)  640061 *
   578   27.5  1.8  3.3  chr13             32646154 32646166 (19539861) + DNA-6-N5B_DR      DNA                    1812   1945  (1578)  640062  
   500   13.2  0.0  0.0  chr13             32646186 32646261 (19539766) C DIRS-1-LTR_DR     LTR/Ngaro             (542)     80       5  640063  
   223   16.7  4.2  0.0  chr13             32646256 32646303 (19539724) C IS4EU-1_DR        DNA/PIF-ISL2EU       (2721)   2283    2234  640064 *
  1119   12.2  2.1  1.0  chr13             32646265 32646455 (19539572) C ANGEL             DNA/hAT               (116)    193       1  640059  
   763   22.6  1.8  4.1  chr13             32646456 32646487 (19539540) C EnSpm-7_DR        DNA/CMC-EnSpm        (1713)   9318    9101  640065  
   423   17.1  0.9  7.9  chr13             32647141 32647248 (19538779) + EnSpm-N13_DR      DNA/CMC-EnSpm          4272   4372 (17777)  640066 *
   796   18.0  0.6  0.6  chr13             32647154 32647321 (19538706) + ANGEL             DNA/Kolobok             132    299    (10)  640067  
   253   24.8  3.0  3.0  chr13             32647203 32647335 (19538692) + DNA2-9_DR         DNA                     714    846  (1855)  640068 *
  1115    2.8  0.0  0.6  chr13             32649378 32649555 (19536472) + (TAGA)n           Simple_repeat             1    177     (0)  640069  
   217   23.2  5.6  0.0  chr13             32649442 32649485 (19536542) C DNA-TA-4_DR       DNA/TcMar            (8259)   1536    1425  640070 *
   394    9.5  2.4  1.2  chr13             32649486 32649570 (19536457) C Harbinger3_DR     DNA/PIF-Harbinger    (1484)   2115    2030  640071  
   217   23.2  5.6  0.0  chr13             32649571 32649583 (19536444) C DNA-TA-4_DR       DNA/TcMar            (8259)   1424    1387  640070  
   255   21.2  0.0 12.7  chr13             32650288 32650314 (19535713) + Zisupton-7_DR     DNA/Zisupton          12177  12310  (4772)  640072  
   397   15.3  8.9  0.0  chr13             32650315 32650438 (19535589) C Helitron-N3B_DR   RC/Helitron          (4061)   2543    2409  640073 *
   409    6.6  4.1  0.8  chr13             32650334 32650455 (19535572) C piggyBac-N5_DR    DNA/PiggyBac?         (848)   1288    1163  640074 *
   503    5.3  0.0  4.0  chr13             32650360 32650438 (19535589) + hAT-2n1_DR        DNA/hAT-Charlie         975   1050   (160)  640075  
   400    2.7  7.1  0.8  chr13             32650366 32650478 (19535549) + DNA2-7_DR         DNA                    2619   2738  (6912)  640076 *
   301   10.2  6.8  0.8  chr13             32650439 32650470 (19535557) + EnSpm-8_DR        DNA/CMC-EnSpm          1230   1335  (8106)  640077 *
  2018    9.8  4.8  1.4  chr13             32651141 32651493 (19534534) + hAT-N32D_DR       DNA/hAT-Charlie          11    375   (280)  640078  
  3033    8.9 29.4  0.9  chr13             32651496 32652128 (19533899) + hAT-N161_DR       DNA/hAT-Ac               13    824     (0)  640079  
  1139   15.0 16.8  1.4  chr13             32652129 32652378 (19533649) + hAT-N32D_DR       DNA/hAT-Charlie         368    655     (0)  640080  
  2740    5.2  1.1  3.8  chr13             32653068 32653445 (19532582) + SINE2-3_DR        SINE/tRNA-V-RTE           1    368     (0)  640081  
   970    8.7  1.3  4.0  chr13             32653310 32653464 (19532563) C DNA9-6_DR         DNA                  (3290)   4594    4444  640082 *
  9227   10.5  4.5  0.8  chr13             32653635 32655043 (19530984) C L2-3_DRe          LINE/L2                 (2)   5066    3605  640083  
  3330    9.6  7.5  4.2  chr13             32655173 32655985 (19530042) + hAT-N117_DR       DNA/hAT-Tip100         2125   2657     (0)  640084  
  1159   13.3 27.5  2.8  chr13             32656491 32656839 (19529188) C HATN10_DR         DNA/hAT-Ac             (22)    433       1  640085  
   236   30.2  1.0  2.1  chr13             32657953 32658050 (19527977) C DNA-N37_DR        DNA                   (425)    242     146  640086  
   447   16.2  0.0  0.0  chr13             32658259 32658332 (19527695) + Kolobok-N16_DR    DNA/Kolobok?             40    113  (1129)  640087  
  1402   17.6 14.2  2.2  chr13             32658394 32658836 (19527191) + Kolobok-N16_DR    DNA/Kolobok?            465    959   (283)  640088  
   746   26.5  1.8  4.0  chr13             32658812 32659039 (19526988) C MuDR-2_DR         DNA/MULE-MuDR        (3667)  20266   20044  640089 *
  1673   13.4 16.9  0.0  chr13             32658838 32659150 (19526877) + HE1_DR1           SINE/tRNA-V-RTE          10    375    (27)  640090  
   368   18.4  5.6  3.7  chr13             32659077 32659183 (19526844) + DNA2-16_DR        DNA                    8163   8271  (9780)  640091 *
   583   20.4 21.6  0.0  chr13             32659151 32659317 (19526710) + Kolobok-N16_DR    DNA/Kolobok?            953   1155    (87)  640092  
  4266   10.8 12.3  2.5  chr13             32659322 32660180 (19525847) C Kolobok-N7_DR     DNA/Kolobok-T2          (0)    895       1  640093  
   300   19.7  1.3  5.3  chr13             32660181 32660248 (19525779) + Kolobok-N16_DR    DNA/Kolobok?           1079   1242     (0)  640094  
   232   25.5  0.0  0.0  chr13             32660425 32660475 (19525552) C L1-118_DR         LINE/L1               (323)   3284    3234  640095  
  2346    8.1 12.4  0.4  chr13             32661231 32661694 (19524333) + TDR7              DNA                      33    541     (0)  640096  
   216   11.9  0.0  0.0  chr13             32662206 32662247 (19523780) + EnSpm-21_DR       DNA/CMC-EnSpm          6610   6651  (2499)  640097 *
   226   13.3  0.0  0.0  chr13             32662219 32662263 (19523764) + Helitron-2_DR     RC/Helitron            6082   6126 (21286)  640098  
  1171    8.0 10.1  2.1  chr13             32663570 32663748 (19522279) C SINE2-1_DR        SINE/tRNA               (5)    193       1  640099  
   383   21.0  3.2  9.4  chr13             32663771 32663928 (19522099) + ASAT_CY           Satellite                 1    149   (113)  640100  
  3070   13.3  8.2  4.9  chr13             32664127 32664799 (19521228) + HarbingerN5_DR    DNA/PIF-Harbinger         2    695   (166)  640101  
  1195   17.0  2.4  0.0  chr13             32665453 32665664 (19520363) C Kolobok-N10B_DR   DNA/Kolobok            (28)    243      27  640102  
  1014   11.8  3.5  5.7  chr13             32665670 32665867 (19520160) + Kolobok-N10B_DR   DNA/Kolobok              64    257    (14)  640103  
  2622   12.8 23.5  1.1  chr13             32666276 32666859 (19519168) + hAT-N42_DR        DNA/hAT-Ac                1    713     (0)  640104  
   965   19.1 11.1  3.6  chr13             32666929 32667216 (19518811) C ANGEL             DNA/Kolobok             (0)    309       1  640105  
   263   23.1 16.6  4.4  chr13             32667217 32667243 (19518784) + IS4EU-1_DR        DNA/PIF-ISL2EU         2380   2425  (2579)  640106  
  1728   13.1 13.7  0.3  chr13             32667297 32667618 (19518409) C HE1_DR1           SINE/tRNA-V-RTE        (37)    365       1  640107  
   598   21.9  1.4  4.2  chr13             32667871 32668018 (19518009) + hAT-N127_DR       DNA/hAT-Charlie        6989   7132  (3184)  640108 *
   866   16.4  0.0  0.0  chr13             32667890 32668023 (19518004) C EnSpm-N48B_DR     DNA/CMC-EnSpm        (6081)    878     745  640109  
   651   13.0  4.5  6.5  chr13             32668878 32668894 (19517133) + Merlin-1_DR       DNA/Merlin             2027   2129  (8398)  640110  
   729    8.8  1.5  5.5  chr13             32668895 32669027 (19517000) C Mariner-N38_DR    DNA/TcMar-Tc1         (418)    129       2  640111  
   237   18.8  1.3 11.3  chr13             32669028 32669080 (19516947) C EnSpm-N13_DR      DNA/CMC-EnSpm       (14517)   7632    7587  640112  
  1888   10.8 13.5  0.5  chr13             32669267 32669592 (19516435) C hAT-N51_DR        DNA/hAT-Ac              (0)    368       1  640113  
   615   19.3 21.1  0.4  chr13             32669593 32669799 (19516228) + ANGEL             DNA/Kolobok              46    295    (14)  640114  
   849   18.1  2.5  0.0  chr13             32669853 32670051 (19515976) + EnSpm-N4B_DR      DNA/CMC-EnSpm?            1    204    (16)  640115  
  1076   13.4  2.9  0.0  chr13             32670112 32670282 (19515745) C DNA25TWA2_DR      DNA                     (5)    797     622  640116  
  1279   11.8  0.5  5.6  chr13             32670310 32670516 (19515511) C DNA25TWA2_DR      DNA                   (605)    197       1  640116  
  3592   11.9 12.3  6.1  chr13             32671172 32672082 (19513945) C hAT-N177B_DR      DNA/hAT-Tip100          (0)    964       1  640117  
  1586   12.8 31.2  5.1  chr13             32672212 32672810 (19513217) + hAT-N177B_DR      DNA/hAT-Tip100          217    964     (0)  640118  
   374   14.2  3.2 25.7  chr13             32673406 32673528 (19512499) + DNA6-6_DR         DNA                    9907  10007  (1274)  640119  
   278   17.1  7.1  0.8  chr13             32673432 32673543 (19512484) C ERV1-N3-I_DR      LTR/ERV1              (889)   3702    3584  640120 *
   248   19.7  0.0  0.0  chr13             32673686 32673746 (19512281) + Ginger1-2_DR      DNA/Ginger-1            387    447  (6175)  640121  
   366   13.7  5.0  0.1  chr13             32674678 32674781 (19511246) C hAT-N36C_DR       DNA/hAT              (1476)    264     153  640122 *
  2267    9.8  6.6  2.9  chr13             32674762 32675127 (19510900) + TC1DR3            DNA/TcMar-Tc1            70    448   (777)  640123  
  2047    7.0 30.1  0.5  chr13             32675129 32675473 (19510554) + TC1DR3            DNA/TcMar-Tc1           779   1225     (0)  640124  
   700   17.0  6.7  2.1  chr13             32675494 32675673 (19510354) C DNA11TA1_DR       DNA/CMC-EnSpm           (0)    203      16  640125  
   992   13.7  4.5  4.1  chr13             32675692 32675911 (19510116) C CryptonV-N6_DR    DNA/Crypton-V          (76)    486     266  640126  
   870    8.8  0.8  1.6  chr13             32676659 32676785 (19509242) + hAT-N137_DR       DNA/hAT-Ac             3098   3223   (348)  640127 *
   942    6.5  0.0  0.0  chr13             32676783 32676905 (19509122) C LTR-10_DR         LTR                   (752)    123       1  640128  
   271   20.0  2.7  5.3  chr13             32677333 32677360 (19508667) C Zisupton-6_DR     DNA/Zisupton        (13677)   8439    8405  640129  
   235   24.6  1.5  0.0  chr13             32677361 32677425 (19508602) + SAT-23_DR         Satellite               666    731  (3973)  640130  
   271   20.0  2.7  5.3  chr13             32677426 32677457 (19508570) C Zisupton-6_DR     DNA/Zisupton        (13677)   8404    8363  640129  
   253   19.8  0.9  7.7  chr13             32677935 32678041 (19507986) C EnSpm-9_DR        DNA/CMC-EnSpm        (7656)    964     896  640131  
   204   16.0  2.0  2.0  chr13             32678251 32678301 (19507726) C hAT-16_DR         DNA/hAT-Ac           (1819)   1132    1082  640132  
  1190    7.9 10.1  0.0  chr13             32678814 32679002 (19507025) + DNA15TA1_DR       DNA/CMC-EnSpm             1    208   (234)  640133  
  3012   11.7 13.9  0.9  chr13             32679050 32679558 (19506469) C hAT-N121_DR       DNA/hAT-Ac              (0)    985     411  640134  
   214    8.8  5.9  0.0  chr13             32679530 32679563 (19506464) + CryptonV-N1_DR    DNA/Crypton-V          6509   6544  (3507)  640135 *
  1153   13.2  5.1  0.0  chr13             32679559 32679755 (19506272) C hAT-N121_DR       DNA/hAT-Ac            (776)    209       3  640134  
  1178   10.5 36.4  0.2  chr13             32680207 32680522 (19505505) C HATN12_DR         DNA/hAT-Ac              (0)    579     150  640136  
   904   12.1  4.1 16.9  chr13             32680540 32680758 (19505269) + HATN10B_DR        DNA/hAT-Ac                1    195   (413)  640137  
   264   13.2  1.9  0.0  chr13             32680752 32680804 (19505223) + HATN10B_DR        DNA/hAT-Ac              412    465   (143)  640138 *
   232   19.3  5.2  1.7  chr13             32681030 32681087 (19504940) C L2-9_DRe          LINE/L2               (198)   3181    3122  640139  
  1098    8.5  4.0  5.6  chr13             32681113 32681311 (19504716) C DNA11TA1B_DR      DNA/CMC-EnSpm           (7)    196       1  640140  
   200   13.8  0.0  0.0  chr13             32681425 32681453 (19504574) + hAT-5_DR          DNA/hAT-Charlie        2295   2323   (173)  640141  
   768   13.9  9.7 18.2  chr13             32682354 32682643 (19503384) C EnSpm-N21_DR      DNA/CMC-EnSpm          (70)    409     141  640142  
   288   18.2  9.6  4.3  chr13             32682610 32682787 (19503240) C EnSpm-N17_DR      DNA/TcMar            (3080)   2113    1927  640143 *
  1031   11.0  4.2  6.5  chr13             32682635 32682925 (19503102) + EnSpm-N48_DR      DNA/CMC-EnSpm          1640   1874  (1704)  640144 *
  1375   15.7  0.1  5.0  chr13             32682659 32682767 (19503260) + Zisupton-6_DR     DNA/Zisupton           9243   9398 (12718)  640145  
  1205   19.0  0.7  0.0  chr13             32682768 32683041 (19502986) + DNA9-3_DR         DNA/MULE-MuDR?         9357   9632  (1747)  640146  
   427   14.0  2.4  0.0  chr13             32682964 32683127 (19502900) + Polinton-1_DR     DNA/Maverick          17601  17768   (717)  640147 *
  1375   15.7  0.1  5.0  chr13             32683042 32683100 (19502927) + Zisupton-6_DR     DNA/Zisupton           9399   9486 (12630)  640145  
   221   22.5  0.0  0.0  chr13             32683410 32683449 (19502578) + CryptonV-3_DR     DNA/Crypton-V         15148  15187  (8266)  640148 *
  1859   11.5  7.2  0.0  chr13             32683418 32683722 (19502305) C TDR8B             DNA/hAT-Ac            (636)    327       1  640149  
   797   16.8 19.3  2.5  chr13             32683761 32684034 (19501993) C EnSpm-N21_DR      DNA/CMC-EnSpm         (152)    327       9  640150  
   280    5.4  0.0  0.0  chr13             32685053 32685089 (19500938) + EnSpm-N44_DR      DNA/CMC-EnSpm          1010   1046  (7606)  640151  
   570   15.0  0.5 32.9  chr13             32685092 32685280 (19500747) C EnSpm-N10_DR      DNA/CMC-EnSpm        (5152)   4156    4014  640152 *
  5801    3.0  9.9  0.0  chr13             32685116 32685845 (19500182) + DNA25TWA2_DR      DNA                       1    802     (0)  640153  
   203   10.0  0.0  0.0  chr13             32685821 32685850 (19500177) + EnSpm-N10_DR      DNA/CMC-EnSpm          4108   4137  (5171)  640154 *
  4788   11.8 21.1  0.7  chr13             32685849 32686887 (19499140) + hAT-N185B_DR      DNA/hAT?                108   1356     (0)  640155  
  6124    6.3  3.7  1.5  chr13             32686899 32687732 (19498295) C TZF28B            DNA/TcMar-Tc1           (0)   1614     763  640156  
  5970    5.5  8.0  1.5  chr13             32687742 32688630 (19497397) + hAT-N131_DR       DNA/hAT-Ac             1119   2064     (0)  640157  
  3321   13.0  1.4 16.8  chr13             32688631 32689343 (19496684) + HarbingerN2_DR    DNA/PIF-Harbinger        56    674     (0)  640158  
   210    3.9  0.0  0.0  chr13             32689409 32689434 (19496593) + CR1-49_DR         LINE/L2                2388   2413    (12)  640159  
   243   19.2  1.9  0.0  chr13             32690768 32690783 (19495244) + hAT-N18_DR        DNA/hAT-Charlie         591    643   (876)  640160  
   267    8.3  0.0  0.0  chr13             32690784 32690819 (19495208) + DNA2-2B_DR        DNA                       2     37   (892)  640161  
   522   21.5 10.4  0.0  chr13             32691302 32691433 (19494594) C Kolobok-N10B_DR   DNA/Kolobok             (0)    271     126  640162  
   435   17.9  4.0  0.8  chr13             32691434 32691557 (19494470) + EnSpm-N16_DR      DNA/CMC-EnSpm             1    128    (74)  640163  
  4048   14.2 16.7  1.8  chr13             32691636 32692604 (19493423) C hAT-N49_DR        DNA/hAT-Ac              (0)   1111       1  640164  
   913   13.9  1.2  1.2  chr13             32692761 32692920 (19493107) + Kolobok-N10B_DR   DNA/Kolobok             112    271     (0)  640165  
   225   20.4  1.2  8.0  chr13             32692852 32692931 (19493096) C hAT-N79_DR        DNA/hAT-Ac            (340)   1749    1675  640166 *
   201    9.7  6.5  0.0  chr13             32694452 32694482 (19491545) C hAT-34_DR         DNA/hAT-Ac            (722)   2045    2013  640167  
   243   13.5  1.9  0.0  chr13             32694736 32694787 (19491240) C Mariner-N5C_DR    DNA/TcMar            (4453)   3468    3416  640168  
   243   21.2  3.0  1.5  chr13             32695050 32695116 (19490911) + hAT-N197_DR       DNA/hAT-Tip100          174    241     (0)  640169  
   674   13.8  0.8  0.8  chr13             32695117 32695192 (19490835) + HARBINGERN2B_DR   DNA/PIF-Harbinger        56    131   (668)  640170  
   642    9.3  2.7  2.7  chr13             32695192 32695301 (19490726) + HARBINGERN2B_DR   DNA/PIF-Harbinger       492    601   (198)  640171 *
  6490    6.0  6.2  0.5  chr13             32696948 32697845 (19488182) + hAT-N34_DR        DNA/hAT-Ac                1    949     (0)  640172  
  3559   15.2 10.8  9.1  chr13             32697920 32698918 (19487109) C Looper-N7_DR      DNA/Kolobok-T2          (0)   1015       1  640173  
   649   15.8  3.5  5.3  chr13             32698919 32699090 (19486937) C EnSpm-N26B_DR     DNA/CMC-EnSpm          (24)    197      29  640174  
   967    8.7 13.7  0.0  chr13             32699128 32699288 (19486739) C LOOPERN6B_DR      DNA/Kolobok-T2?       (612)    184       2  640175  
   247    3.0  0.0  3.0  chr13             32699289 32699322 (19486705) C EnSpm-N26B_DR     DNA/CMC-EnSpm         (188)     33       1  640174  
   239   18.8  1.1  2.3  chr13             32700118 32700138 (19485889) C EnSpm-N14_DR      DNA/CMC-EnSpm         (916)   3664    3580  640176  
   245   13.8  0.0  0.0  chr13             32700139 32700203 (19485824) + DNA-N4_DR         DNA                     654    718   (324)  640177 *
   286   10.9  0.0  0.0  chr13             32700157 32700211 (19485816) C Polinton-1_DR     DNA/Maverick          (836)  17649   17595  640178  
   224   14.0  0.0  7.0  chr13             32700181 32700226 (19485801) + hAT-N185_DR       DNA/hAT?                403    445   (515)  640179 *
   324   19.1  7.2  0.8  chr13             32700628 32700738 (19485289) + ASAT_CY           Satellite                 7    124   (138)  640180  
  1449   19.7 15.2  5.0  chr13             32700745 32701289 (19484738) + hAT-N126B_DR      DNA/hAT-Ac                3    600     (0)  640181  
   216   27.0  3.4  0.0  chr13             32703050 32703123 (19482904) + Helitron-2_DR     RC/Helitron            1823   1881 (25531)  640182  
   726   17.1  7.8 22.3  chr13             32703315 32703645 (19482382) + ANGEL             DNA/Kolobok               3    294    (15)  640183  
   386   22.2  9.4  4.2  chr13             32703516 32703675 (19482352) C TE-X-13_DR        Unknown              (1160)   1265    1098  640184 *
   329   13.2  1.1  9.4  chr13             32703886 32703977 (19482050) C DNA11TA1B_DR      DNA/CMC-EnSpm          (60)    143      59  640185  
   846   14.6  0.0  0.0  chr13             32703981 32704110 (19481917) + L2-33_DRe         LINE/L2                 920   1049   (399)  640186  
  1757   15.2  4.6  0.3  chr13             32704111 32704413 (19481614) C Harbinger-N13_DR  DNA/PIF-Harbinger       (2)    322       7  640187  
   591   17.2  9.8  0.0  chr13             32704426 32704547 (19481480) + L2-33_DRe         LINE/L2                1056   1189   (259)  640186  
  9266    0.9  0.8  0.8  chr13             32704550 32705612 (19480415) C hAT-N165B_DR      DNA/hAT-Ac              (0)   1064       1  640188  
   538   20.5  3.9  0.0  chr13             32705614 32705740 (19480287) + L2-33_DRe         LINE/L2                1185   1316   (132)  640186  
   243    8.7 19.6  0.0  chr13             32705764 32705809 (19480218) + SINE_DR1          SINE                    198    252     (6)  640189  
   293   16.4  0.0  0.0  chr13             32705810 32705864 (19480163) C DNA11TA1_DR       DNA/CMC-EnSpm         (139)     64      10  640190  
   947   13.8  1.2  2.5  chr13             32706511 32706674 (19479353) C TDR13D            DNA                     (0)    762     601  640191  
  1147   18.9 13.3  9.6  chr13             32706678 32706825 (19479202) C DNA-TA-4_DR       DNA/TcMar             (320)   9475    8985  640192  
  1707   13.9 12.2  1.1  chr13             32706826 32707152 (19478875) C DNA-3-6_DR        DNA/Zator?            (122)    463     101  640193  
   941   12.8  0.0 17.4  chr13             32707166 32707401 (19478626) + hAT-N89B_DR       DNA/hAT-Ac             1825   2025   (387)  640194  
   815   23.4 15.4  2.1  chr13             32707406 32707697 (19478330) C TDR13D            DNA                   (168)    594     265  640191  
  5916    1.8  0.9  0.0  chr13             32707855 32708538 (19477489) + L2-2_DRe          LINE/L2                3549   4238     (0)  640195  
   233   18.6  2.3  0.0  chr13             32708550 32708592 (19477435) + hAT-N88_DR        DNA/hAT-Ac              169    212   (370)  640196  
   257   22.8  0.0  4.5  chr13             32708593 32708661 (19477366) + hAT-N88_DR        DNA/hAT-Ac              267    332   (250)  640197  
   628   25.0  4.8  5.7  chr13             32708791 32709040 (19476987) + hAT-N88_DR        DNA/hAT-Ac              335    582     (0)  640198  
   488   12.3  8.2 11.3  chr13             32709073 32709218 (19476809) C TDR13D            DNA                   (579)    183      42  640191  
   812   20.5  4.5  1.0  chr13             32710180 32710381 (19475646) C Mariner-N7_DR     DNA/TcMar               (2)    259      51  640199  
   604   10.0 11.1  0.0  chr13             32710382 32710471 (19475556) C TDR22             DNA                     (1)   1254    1155  640200  
  4254   11.4 11.0  1.0  chr13             32710479 32711203 (19474824) C TDR22             DNA                   (457)    798       2  640200  
   227   10.5 13.2  0.0  chr13             32711210 32711247 (19474780) + Mariner-N8_DR     DNA/TcMar               185    227     (2)  640201  
   313   21.4 12.7 11.2  chr13             32711747 32711802 (19474225) C CryptonV-N4_DR    DNA/Crypton-V       (12021)   1472    1099  640202  
  2357    5.4  0.0  0.0  chr13             32711803 32712115 (19473912) + TDR16             DNA/Merlin                1    313     (0)  640203  
   396   10.6  1.8  0.0  chr13             32712444 32712556 (19473471) + Helitron-2_DR     RC/Helitron            5995   6109 (21303)  640204 *
   568    3.5  0.0  0.0  chr13             32712459 32712599 (19473428) + (CA)n             Simple_repeat             2    142     (0)  640205  
   563    7.5  0.0  1.9  chr13             32712600 32712619 (19473408) + ERV1-N3-I_DR      LTR/ERV1               3606   3763   (828)  640206  
  1711   15.1 20.6  3.9  chr13             32712894 32713355 (19472672) C Harbinger-N31B_DR DNA/PIF-Harbinger       (1)    680     145  640207  
   285   19.3  0.0  3.9  chr13             32713361 32713414 (19472613) C TDR13C            DNA                    (67)    613     562  640208 *
  2928   10.8 19.1  0.0  chr13             32713383 32713884 (19472143) C TDR13             DNA                   (173)    599       2  640209  
   817   13.2  3.9  1.9  chr13             32713885 32714033 (19471994) C Harbinger-N31B_DR DNA/PIF-Harbinger     (529)    152       1  640210  
   251    5.0  0.0  0.0  chr13             32714093 32714132 (19471895) + DNA9-N1_DR        DNA/MULE-NOF           2296   2335  (2681)  640211 *
   700   15.8  0.8  0.0  chr13             32714105 32714224 (19471803) C Mariner-N5C_DR    DNA/TcMar            (4453)   3468    3348  640212 *
  2927    4.1  1.1  1.6  chr13             32714120 32714489 (19471538) C SINE2-3_DR        SINE/tRNA-V-RTE         (0)    368       1  640213  
   373   28.0  3.2  5.5  chr13             32714225 32714284 (19471743) C CryptonV-N5_DR    DNA/Crypton-V       (19864)   4668    4493  640214 *
  1515    9.5  4.0  3.6  chr13             32714277 32714519 (19471508) + CryptonV-N4_DR    DNA/Crypton-V          7660   7903  (5590)  640215  
   578    9.5 23.6  4.1  chr13             32714520 32714684 (19471343) + DNA11TA1_DR       DNA/CMC-EnSpm             1    196     (7)  640216  
   317   10.2  0.7 22.6  chr13             32714942 32715081 (19470946) + Kolobok-1_DR      DNA/Kolobok-T2         2814   2928  (3375)  640217 *
   479    4.3  3.3  5.0  chr13             32714978 32715098 (19470929) C Helitron-4_DR     RC/Helitron         (18319)  13549   13431  640218 *
   490    8.7  0.9  0.9  chr13             32714996 32715008 (19471019) C EnSpm-N36B_DR     DNA/CMC-EnSpm         (225)   3191    3142  640219  
   631    3.4  0.0  1.1  chr13             32715009 32715097 (19470930) + P-1_DR            DNA/P                  7521   7608  (2360)  640220  
   387    7.7  0.8  5.1  chr13             32715011 32715025 (19471002) C DNA-8-29_DR       DNA/hAT-Tip100         (90)    930     864  640221 *
   396    6.3  0.0  4.2  chr13             32715026 32715124 (19470903) + EnSpm-N13_DR      DNA/CMC-EnSpm          8204   8298 (13851)  640222  
   302   16.4  2.5  8.0  chr13             32715034 32715192 (19470835) + DNA-N38_DR        DNA                     102    252   (371)  640223 *
   490    8.7  0.9  0.9  chr13             32715098 32715111 (19470916) C EnSpm-N36B_DR     DNA/CMC-EnSpm         (225)   3141    3076  640219  
   320   13.1  2.2  3.8  chr13             32715112 32715122 (19470905) C Zisupton-7_DR     DNA/Zisupton        (12221)   4814    4729  640224  
  1819    9.4  0.0  1.5  chr13             32715246 32715515 (19470512) + TDR17B            DNA/Sola-1             1281   1546     (0)  640225  
   222   26.9  6.2  3.0  chr13             32715469 32715564 (19470463) + SAT-23_DR         Satellite               632    730  (3974)  640226 *
   392    2.8  0.0  0.0  chr13             32715507 32715577 (19470450) C ZFERV-2-I_DR      LTR/ERV1             (9673)    891     821  640227  
   348    0.0  0.0  0.0  chr13             32715515 32715600 (19470427) + EnSpm-N11_DR      DNA/CMC-EnSpm           484    569  (4784)  640228 *
   286    8.7  1.9  0.0  chr13             32715601 32715618 (19470409) C Helitron-1_DR     RC/Helitron         (23642)   2658    2553  640229  
  2747   12.2  2.8  2.2  chr13             32715741 32716201 (19469826) + LOOPERN4B_DR      DNA/Kolobok-T2            1    464    (39)  640230  
 10752    0.8  0.6  0.1  chr13             32716257 32717461 (19468566) + Harbinger-N11_DR  DNA/PIF-Harbinger         1   1211     (0)  640231  
   219    9.5  8.8  0.5  chr13             32717529 32717582 (19468445) C EnSpm-8_DR        DNA/CMC-EnSpm        (3373)   6068    6028  640232  
  3367    3.9  0.0  0.7  chr13             32718660 32719073 (19466954) C LOOPERN1_DR       DNA/Kolobok-T2        (823)    411       1  640233  
   201    4.0  0.0  0.0  chr13             32719058 32719082 (19466945) C Gypsy-175_DR-I    LTR/Gypsy            (2308)    655     631  640234 *
  2665   12.8  7.2  1.8  chr13             32719170 32719639 (19466388) C LOOPERN4B_DR      DNA/Kolobok-T2          (8)    495       1  640235  
   249   18.4  0.0  4.0  chr13             32721263 32721341 (19464686) C TDR6              DNA                    (41)    209     134  640236 *
  2482   12.1  2.6  3.6  chr13             32721286 32721705 (19464322) C TDR17B            DNA/Sola-1            (726)    820     405  640237 *
  2593    8.9  2.8  0.5  chr13             32721346 32721636 (19464391) + hAT-N137_DR       DNA/hAT-Ac             2338   2636   (935)  640238  
   790   10.8  1.2 23.2  chr13             32721637 32721888 (19464139) + TDR9              DNA                       1    207     (1)  640239  
   535   13.6  0.0  0.0  chr13             32721819 32721899 (19464128) C EnSpm-N17_DR      DNA/TcMar            (1805)   3388    3308  640240 *
   201   21.6  0.0  3.9  chr13             32721865 32721917 (19464110) C CryptonV-N5_DR    DNA/Crypton-V       (18724)   5813    5763  640241 *
   346   15.6 15.6  0.0  chr13             32721910 32721986 (19464041) + TDR6              DNA                     161    249     (1)  640242  
  8446    1.5  0.2  0.1  chr13             32722207 32723154 (19462873) + hAT-N30_DR        DNA/hAT-Ac                1    949    (33)  640243  
   228   17.5  5.8  8.2  chr13             32723161 32723247 (19462780) + ANGEL             DNA/Kolobok             223    307     (2)  640244  
   542   17.8 12.2  2.9  chr13             32723353 32723508 (19462519) C ANGEL             DNA/Kolobok           (139)    170       1  640245  
   303   21.0  6.7  4.1  chr13             32723403 32723521 (19462506) C EnSpm-17_DR       DNA/CMC-EnSpm        (5971)   3305    3184  640246 *
   243   19.1  0.0  0.0  chr13             32723588 32723629 (19462398) C hAT-N154_DR       DNA/hAT-Tip100        (266)   1129    1088  640247  
  1618    9.4 14.3  1.7  chr13             32723750 32724063 (19461964) C hAT-N126_DR       DNA/hAT-Ac             (90)    449      97  640248  
   323   18.5  1.5  0.0  chr13             32724053 32724117 (19461910) C hAT-N126D_DR      DNA/hAT-Ac            (548)     66       1  640249 *
  2590   10.9 21.7  0.9  chr13             32724405 32725065 (19460962) + DNA-2-17_DR       DNA/CMC-EnSpm             2    885     (0)  640250  
   983   12.8  4.2  4.7  chr13             32725303 32725516 (19460511) + Tx1-42_DR         LINE/L1-Tx1            4788   5000     (5)  640251  
   290   15.3 11.0  1.2  chr13             32725550 32725622 (19460405) C Kolobok-1_DR      DNA/Kolobok-T2       (1202)   5101    5022  640252  
  2386    7.0 12.1  9.1  chr13             32726729 32727200 (19458827) + hAT-N100_DR       DNA/hAT-Ac                3    487   (594)  640253  
  1971   10.5 10.3  6.2  chr13             32727253 32727687 (19458340) C HATN10_DR         DNA/hAT-Ac              (3)    452       1  640254  
   210   13.8  0.0  0.0  chr13             32727682 32727710 (19458317) + hAT-N100B_DR      DNA/hAT-Ac              872    900   (352)  640255 *
   313   17.7  3.4  3.4  chr13             32727726 32727842 (19458185) + hAT-N166_DR       DNA/hAT-hAT5            195    311   (229)  640256 *
  2248    9.4  1.3  1.6  chr13             32727830 32728206 (19457821) + hAT-N100_DR       DNA/hAT-Ac              706   1081     (0)  640257  
   211   23.5 14.8  0.0  chr13             32728224 32728304 (19457723) + EnSpm-N21_DR      DNA/CMC-EnSpm           308    400    (79)  640258  
  1939   13.8  6.3  4.2  chr13             32728306 32728652 (19457375) + DNA8-17_DR        DNA/hAT-Tip100         1301   1654   (159)  640259  
   735   10.3  6.0  0.0  chr13             32728561 32728676 (19457351) + EnSpm-17_DR       DNA/CMC-EnSpm          2859   2981  (6295)  640260 *
   770   16.8  0.0  3.9  chr13             32728703 32728888 (19457139) C hAT-N202_DR       DNA/hAT-Tip100       (1347)    538     360  640261 *
   999    5.5  0.7  1.4  chr13             32728732 32728878 (19457149) C Mariner-N38_DR    DNA/TcMar-Tc1           (0)    547     402  640262  
  1341    8.3  0.5  0.5  chr13             32728879 32729083 (19456944) C Helitron-N3_DR    RC/Helitron          (1291)   1725    1521  640263  
   756   16.5  0.6  3.5  chr13             32728879 32728907 (19457120) C hAT-N21B_DR       DNA/hAT-Ac             (81)   1220    1050  640264 *
   899   13.0  0.1  1.6  chr13             32729087 32729247 (19456780) + (AATAG)n          Simple_repeat             1    522   (367)  640265  
   784   20.6  0.3  4.8  chr13             32729248 32729877 (19456150) + (CAGAA)n          Simple_repeat             1    601     (0)  640266  
   899   13.0  0.1  1.6  chr13             32729878 32729988 (19456039) + (AATAG)n          Simple_repeat           523    889     (0)  640265  
   216   12.3  3.9  5.9  chr13             32730036 32730087 (19455940) + DNA2-7_DR         DNA                    3798   3848  (5802)  640267  
   290   23.9  0.0  3.0  chr13             32730311 32730379 (19455648) C hAT-32N1B_DR      DNA/hAT-Charlie       (615)     68       2  640268  
   347   23.8  0.9  4.9  chr13             32730773 32730878 (19455149) C DNA2-16_DR        DNA                 (11969)   6082    5981  640269 *
   384   24.1  1.1  0.0  chr13             32730792 32730878 (19455149) + DNA7-N2_DR        DNA/hAT-hAT6           1468   1555   (459)  640270  
   345   23.2  1.0  5.2  chr13             32730879 32730890 (19455137) C IS3EU-4_DR        DNA/IS3EU            (5820)   9208    9114  640271  
  1342   10.5  9.6  0.4  chr13             32730942 32731160 (19454867) C TDR12             DNA                     (0)    242       4  640272  
   479   15.8  3.9  2.9  chr13             32731340 32731443 (19454584) C Mariner-16_DR     DNA/TcMar-Tc1          (12)   1237    1133  640273  
   272   27.0  1.1  1.1  chr13             32731423 32731436 (19454591) + DNA9-6_DR         DNA                    4447   4535  (3348)  640274 *
   396   17.3  0.0  0.0  chr13             32731437 32731511 (19454516) C DNA-X-3_DR        DNA                  (1009)    465     391  640275  
  1810    6.7  0.0  0.0  chr13             32731514 32731738 (19454289) C DNA8-10B_DR       DNA                     (0)    225       1  640276  
   724   23.2  6.4  5.5  chr13             32731739 32731943 (19454084) + CryptonV-N2_DR    DNA/Crypton-V         15685  15891   (747)  640277 *
  1270   19.8  6.1  3.3  chr13             32731738 32732030 (19453997) C HE1_DR1           SINE/tRNA-V-RTE        (92)    310      10  640278  
   753   20.1  5.0 10.1  chr13             32731818 32732055 (19453972) C DNAX-25_DR        DNA/Zisupton         (1077)   2350    2124  640279 *
  3515   11.4 13.9  1.6  chr13             32732034 32732708 (19453319) C Mariner-16_DR     DNA/TcMar-Tc1         (102)   1147     391  640273  
   256   16.7  7.4  0.0  chr13             32732718 32732771 (19453256) C Mariner-16_DR     DNA/TcMar-Tc1        (1191)     58       1  640273  
  2319   22.6  5.1  2.3  chr13             32732796 32733388 (19452639) + DNA-1-6_DR        DNA                       7    615    (10)  640280  
   848   15.4  0.6  0.0  chr13             32734887 32735042 (19450985) C DNA-5-9_DR        DNA/hAT-Tip100         (46)    627     471  640281  
   561   23.1  1.7  6.5  chr13             32734983 32735053 (19450974) C DNA-8-9_DR        DNA/hAT-Ac           (1229)   2490    2323  640282 *
   758    8.6  2.9  0.0  chr13             32735054 32735158 (19450869) + SINE2-5_DR        SINE/tRNA-V-RTE           2    109   (173)  640283  
  1384   15.7  4.9  6.3  chr13             32735171 32735476 (19450551) C Mariner-16_DR     DNA/TcMar-Tc1         (217)   1032     731  640284  
   326   18.2  1.5  3.0  chr13             32735458 32735525 (19450502) + DIRS-1F-LTR_DR    LTR/Ngaro               338    404   (281)  640285 *
  1284   11.6  4.3  0.5  chr13             32735468 32735674 (19450353) + HE1_DR1           SINE/tRNA-V-RTE         138    352    (50)  640286  
   245   23.4  3.1  0.0  chr13             32735624 32735687 (19450340) + CryptonV-N5_DR    DNA/Crypton-V          5779   5844 (18693)  640287 *
  1333   13.8 10.0  0.6  chr13             32735710 32736009 (19450018) C DNA-5-9_DR        DNA/hAT-Tip100        (331)    342      15  640281 *
  1565   13.8  3.2  0.3  chr13             32736005 32736287 (19449740) C hAT-N127_DR       DNA/hAT-Charlie      (4531)   5785    5495  640288  
  1151   11.9  6.5 33.3  chr13             32736440 32736841 (19449186) C SINE2-3B_DR       SINE/tRNA-V             (1)    350      30  640289  
   382   14.4  0.9 15.1  chr13             32736964 32737069 (19448958) + Kolobok-N10_DR    DNA/Kolobok             551    643     (0)  640290  
   211   17.3  0.0  0.0  chr13             32737555 32737606 (19448421) C Ginger1-2_DR      DNA/Ginger-1         (1569)   5053    5002  640291  
   211   15.5  0.0  1.7  chr13             32737560 32737618 (19448409) C DNA6-6_DR         DNA                  (1268)  10013    9956  640292  
   218   19.6  8.9  0.0  chr13             32737757 32737812 (19448215) + Gypsy59-I_DR      LTR/Gypsy              3459   3519  (2040)  640293  
  5307    8.0 27.6  0.1  chr13             32738526 32739486 (19446541) + TC1DR3            DNA/TcMar-Tc1             1   1225     (0)  640294  
   279   12.2  0.0  0.0  chr13             32739451 32739491 (19446536) C DNA8-26_DR        DNA                  (2989)   1541    1501  640295 *
   205   22.6  9.4  0.0  chr13             32741400 32741452 (19444575) C REX1-2_DR         LINE/Rex-Babar       (3160)    202     145  640296  
   243   23.6  0.0  0.0  chr13             32743644 32743698 (19442329) C Mariner-N8_DR     DNA/TcMar             (160)     69      15  640297  
   386   31.1  1.9  2.4  chr13             32744535 32744552 (19441475) + L1-82_DR          LINE/L1                5553   5594   (416)  640298  
   437    9.7  1.6  0.8  chr13             32744553 32744677 (19441350) + CryptonV-3_DR     DNA/Crypton-V           374    499 (22954)  640299 *
   972   12.8  0.1  0.1  chr13             32744577 32744785 (19441242) C Zisupton-6_DR     DNA/Zisupton        (13265)   8851    8665  640300  
   386   31.1  1.9  2.4  chr13             32744678 32744745 (19441282) + L1-82_DR          LINE/L1                5595   5762   (248)  640298 *
  2089    6.8 27.4  0.2  chr13             32744778 32745145 (19440882) + TDR8B             DNA/hAT-Ac                1    468   (495)  640301  
   597   13.2  3.0  1.6  chr13             32745144 32745337 (19440690) + TDR8B             DNA/hAT-Ac              872    963     (0)  640302 *
   590   17.6  0.0  0.7  chr13             32745208 32745350 (19440677) C DNA9-3_DR         DNA/MULE-MuDR?       (1722)   9657    9516  640303 *
   974   18.3 15.7 11.5  chr13             32745236 32745393 (19440634) + DNA9-3_DR         DNA/MULE-MuDR?         9517   9949  (1427)  640304  
  1516   13.3  2.3  1.5  chr13             32745394 32745652 (19440375) C TDR17B            DNA/Sola-1            (881)    665     405  640305  
  1003   19.7  2.5 10.1  chr13             32745406 32745682 (19440345) C DNA-2-32_DR       DNA/CMC-EnSpm?       (4767)   4015    3758  640306 *
   456   13.2 21.1  2.5  chr13             32745589 32745759 (19440268) + TDR9              DNA                       7    208     (0)  640307 *
   413   23.5  1.9 11.6  chr13             32745643 32745682 (19440345) + Harbinger-N17_DR  DNA/PIF-Harbinger       560    748   (897)  640308 *
   799   14.8  5.4  2.9  chr13             32745683 32745849 (19440178) + EnSpm-15_DR       DNA/CMC-EnSpm           933   1103 (10351)  640309 *
  1128   26.1 11.7  4.3  chr13             32745701 32746221 (19439806) C DNA8-23_DR        DNA                  (1710)   5029    4472  640310 *
  1334   15.9  0.0  0.0  chr13             32746020 32746233 (19439794) C HE1_DR1           SINE/tRNA-V-RTE       (188)    214       1  640311  
   383   18.9  6.7  0.0  chr13             32746234 32746259 (19439768) + DNA7-N2_DR        DNA/hAT-hAT6           1702   1733   (281)  640312  
   215   18.2  0.0  0.0  chr13             32746250 32746293 (19439734) C Gypsy151-LTR_DR   LTR/Gypsy             (425)    459     416  640313 *
   293   17.7  4.1  1.0  chr13             32746582 32746678 (19439349) C ACROBAT1          DNA/PIF               (463)    916     817  640314  
   260    9.3  5.1  5.1  chr13             32746610 32746688 (19439339) C EnSpm-5_DR        DNA/CMC-EnSpm        (4823)   2848    2770  640315 *
   231   13.8  1.2  2.5  chr13             32746622 32746703 (19439324) C hAT-N31_DR        DNA/hAT-Ac           (1265)    197     117  640316 *
   307   11.6  2.4  2.0  chr13             32746704 32746724 (19439303) + EnSpm-N11_DR      DNA/CMC-EnSpm           471    525  (4828)  640317  
   279   14.1  2.9  6.1  chr13             32747173 32747240 (19438787) C DNA9TA1_DR        DNA/CMC-EnSpm        (1175)   2158    2093  640318 *
   300   16.2  1.4  5.8  chr13             32747191 32747262 (19438765) + TDR8B             DNA/hAT-Ac              638    706   (257)  640319  
   274   21.4  7.1 12.6  chr13             32747217 32747404 (19438623) C EnSpm-N10_DR      DNA/CMC-EnSpm        (1966)   7342    7188  640320 *
   288   15.7  9.6  2.4  chr13             32748364 32748403 (19437624) + CryptonV-N5_DR    DNA/Crypton-V          8349   8516 (16021)  640321 *
   392   14.4  1.6  3.1  chr13             32748376 32748504 (19437523) + Penelope-1_DR     LINE/Penelope            35    161  (4285)  640322 *
   501    7.1  6.1  0.8  chr13             32748392 32748505 (19437522) C EnSpm-N36B_DR     DNA/CMC-EnSpm         (210)   3206    3087  640323  
   461    6.0  0.8  0.0  chr13             32748404 32748520 (19437507) C hAT-N39_DR        DNA/hAT-Tip100        (247)   1347    1230  640324 *
   581    6.8  0.0  1.1  chr13             32748419 32748508 (19437519) C Kolobok-1_DR      DNA/Kolobok-T2       (3376)   2927    2839  640325  
   540    8.2  0.0  8.2  chr13             32748509 32748524 (19437503) C Harbinger-1_DR    DNA/PIF-Harbinger    (1333)   2576    2479  640326 *
  4793    6.3  7.5  0.4  chr13             32748523 32749178 (19436849) C TDR2              DNA/TcMar-Tc1          (18)    919     218  640327  
   536    4.4  0.0  0.0  chr13             32749177 32749244 (19436783) C TDR2              DNA/TcMar-Tc1         (843)     94      27  640327 *
  1225   12.7  5.2  6.4  chr13             32749470 32749739 (19436288) C hAT-N177B_DR      DNA/hAT-Tip100        (198)    766     500  640328  
  1160   12.4 12.4  0.4  chr13             32749732 32749949 (19436078) C hAT-N177B_DR      DNA/hAT-Tip100        (720)    244       1  640328 *
   200   20.4  2.6  9.9  chr13             32749950 32749982 (19436045) C CryptonV-N4_DR    DNA/Crypton-V        (5955)   7538    7511  640329 *
   356    7.3  0.0  2.4  chr13             32749936 32750019 (19436008) + EnSpm-N31_DR      DNA/CMC-EnSpm?          618    699   (390)  640330 *
   590    3.3  0.0  4.4  chr13             32749946 32750040 (19435987) + hAT-N39_DR        DNA/hAT-Tip100         1226   1316   (278)  640331  
   404    9.0  1.8  0.0  chr13             32749950 32750060 (19435967) C DNA2-7_DR         DNA                  (6937)   2713    2601  640332 *
  2280   10.5  2.7  3.4  chr13             32749962 32750040 (19435987) C Helitron-N3B_DR   RC/Helitron          (4132)   2472    2033  640333  
  2288    6.5  5.0  3.2  chr13             32750041 32750404 (19435623) C Mariner-N38_DR    DNA/TcMar-Tc1           (2)    545     176  640334  
   230   13.5  0.0  0.0  chr13             32750424 32750460 (19435567) C hAT5-N2_DR        DNA/hAT-hAT5         (1424)   1161    1125  640335  
  1061   10.5  0.7  0.0  chr13             32752584 32752736 (19433291) + HE1_DR1           SINE/tRNA-V-RTE         221    374    (28)  640336  
   804   20.3  4.5  0.0  chr13             32752737 32752752 (19433275) C CryptonV-N2_DR    DNA/Crypton-V         (854)  15732   15600  640337  
   309   11.1 22.2  0.0  chr13             32753263 32753361 (19432666) + DNA11TA1_DR       DNA/CMC-EnSpm             1    121    (82)  640338  
   241   20.9  0.0  0.0  chr13             32754053 32754113 (19431914) + DNA-N4_DR         DNA                     660    720   (322)  640339  
   235   23.4  3.7  1.2  chr13             32754070 32754151 (19431876) C EnSpm-N36_DR      DNA/CMC-EnSpm        (1944)   1281    1198  640340 *
   260   16.2 13.5  0.0  chr13             32754529 32754602 (19431425) + EnSpm-N21_DR      DNA/CMC-EnSpm           178    261   (218)  640341  
   460   18.5  0.0  0.0  chr13             32754717 32754808 (19431219) C ASAT_CY           Satellite              (89)    173      82  640342  
  1939    8.0 26.5  1.0  chr13             32754884 32755298 (19430729) + Mariner-N38_DR    DNA/TcMar-Tc1            28    547     (0)  640343  
   222   28.4  3.4  0.0  chr13             32755227 32755314 (19430713) + Kolobok-4_DR      DNA/Kolobok-T2         3422   3512  (3119)  640344 *
   321   17.2  3.1  0.0  chr13             32755253 32755316 (19430711) C Zisupton-6_DR     DNA/Zisupton        (13126)   8990    8925  640345 *
   384   11.1 13.7  2.6  chr13             32755313 32755414 (19430613) + hAT-N108_DR       DNA/hAT-Ac              137    249   (327)  640346 *
   866   14.9  0.0  3.9  chr13             32755373 32755533 (19430494) C Merlin-1_DR       DNA/Merlin           (6396)   4131    3977  640347 *
  2721    6.3  0.0  2.0  chr13             32755401 32755757 (19430270) C SINE2-3_DR        SINE/tRNA-V-RTE         (4)    364      15  640348  
  1770   18.4  4.8  3.5  chr13             32755758 32755792 (19430235) + DNA8-28_DR        DNA/hAT                3111   3450  (3692)  640349  
   606   13.9 12.6  6.4  chr13             32755765 32755969 (19430058) + hAT-N108_DR       DNA/hAT-Ac              293    509    (67)  640350 *
  1261   11.2  5.5  0.9  chr13             32755970 32756186 (19429841) C Mariner-N32_DR    DNA/TcMar-Tc1           (0)    228       2  640351  
   217   14.9  2.1  0.0  chr13             32756190 32756236 (19429791) + hAT-N108_DR       DNA/hAT-Ac              510    557    (19)  640352  
   261   23.5  7.1  0.0  chr13             32756577 32756661 (19429366) + hAT-N109_DR       DNA/hAT-Ac               28    118   (535)  640353  
   232   26.2  6.1  3.7  chr13             32757110 32757240 (19428787) + L1-40_DR          LINE/L1                5341   5474   (285)  640354  
  1873   16.7  5.1  5.1  chr13             32757470 32757513 (19428514) + DNA6-6_DR         DNA                    4156   4564  (6716)  640355  
  2338   12.7  2.7  1.1  chr13             32757514 32757878 (19428149) + hAT-N137_DR       DNA/hAT-Ac             2337   2707   (864)  640356  
   697   19.2  1.3  2.0  chr13             32757744 32757897 (19428130) + Merlin-1_DR       DNA/Merlin             3977   4129  (6398)  640357 *
   318   10.9  0.0  1.8  chr13             32759009 32759064 (19426963) C L1-55_DR          LINE/L1                (17)   5594    5540  640358 *
  2220   12.2  4.4  4.8  chr13             32759063 32759605 (19426422) C TDR7              DNA                     (0)    541       1  640359  
  3489   14.0  4.5  0.6  chr13             32759606 32760225 (19425802) C L1-55_DR          LINE/L1                (76)   5535    4892  640358  
   244   28.7  3.3  7.6  chr13             32760416 32760566 (19425461) + hAT-N54B_DR       DNA/hAT-Ac              326    470    (24)  640360  
   431   18.7  4.8  7.4  chr13             32761043 32761218 (19424809) + SAT-10_DR         Satellite               831   1000   (598)  640361 *
   433   18.6  3.2 10.3  chr13             32761070 32761225 (19424802) + TE-X-16_DR        DNA/Crypton-A             6    151   (202)  640362  
   682   21.7  1.2  0.2  chr13             32762722 32762873 (19423154) + TDR13D            DNA                       2    157   (523)  640363  
   468   12.3  5.6  9.6  chr13             32762863 32762970 (19423057) C Kolobok-N3_DR     DNA/Kolobok-T2?       (243)    127      24  640364 *
  4908   10.1 11.2  1.1  chr13             32762971 32763799 (19422228) C DNA-X-8_DR        DNA                     (0)    912       1  640365  
   275   31.8  6.5  2.1  chr13             32763850 32763987 (19422040) C HARBINGERN2B_DR   DNA/PIF-Harbinger       (1)    798     655  640366  
   295   28.6  1.1  0.0  chr13             32764040 32764130 (19421897) + L1-60_DR          LINE/L1                 272    363  (5314)  640367 *
  1103    8.0 11.1  0.0  chr13             32764072 32764233 (19421794) + TDR3B             DNA/hAT-Charlie          14    193     (0)  640368  
   319   23.3  1.1  3.5  chr13             32764160 32764248 (19421779) + hAT-N154_DR       DNA/hAT-Tip100          264    350  (1045)  640369 *
   559   20.0  9.8  1.8  chr13             32764232 32764384 (19421643) + HATN8_DR          DNA/Zisupton             32    196    (59)  640370  
   209    7.3  0.0 16.7  chr13             32764388 32764436 (19421591) C Zisupton-1_DR     DNA/Zisupton         (9133)    496     455  640371 *
  2241    8.1  1.7  6.5  chr13             32764397 32764752 (19421275) + CryptonV-N4_DR    DNA/Crypton-V          7532   7871  (5622)  640372  
  1163   16.8  3.5  5.9  chr13             32764530 32764789 (19421238) C DNA8-17_DR        DNA/hAT-Tip100        (280)   1533    1280  640373 *
   423   16.4  0.0  0.0  chr13             32764759 32764831 (19421196) + piggyBac-N13B_DR  DNA/PiggyBac            932   1004   (397)  640374 *
   293   23.4 19.3  1.9  chr13             32765063 32765197 (19420830) C HARBINGERN2B_DR   DNA/PIF-Harbinger     (598)    201      44  640366  
  2602   13.0  4.1  8.7  chr13             32766061 32766599 (19419428) + hAT-N32E_DR       DNA/hAT-Charlie           1    516     (0)  640375  
   256   24.1  6.7  3.2  chr13             32766657 32766776 (19419251) + DNA-N37_DR        DNA                      90    213   (454)  640376  
   513   21.7  7.0  0.0  chr13             32766839 32766967 (19419060) C Harbinger-N23_DR  DNA/PIF-Harbinger     (220)    217      80  640377  
  4944   11.3  4.4  1.4  chr13             32766977 32767825 (19418202) + TC1DR2            DNA/TcMar-Tc1             2    875     (1)  640378  
   257   25.0  3.9  1.3  chr13             32767768 32767844 (19418183) C DNA8-25_DR        DNA                  (3054)    913     835  640379 *
   516   19.2  5.1  3.1  chr13             32768849 32769004 (19417023) + Ginger1-2_DR      DNA/Ginger-1           3009   3167  (3455)  640380 *
  2646   17.8  9.7  4.8  chr13             32768868 32769651 (19416376) + Merlin-1_DR       DNA/Merlin             1924   2744  (7783)  640381 *
  3419    7.2  0.8  1.5  chr13             32769131 32769652 (19416375) + Mariner-N38_DR    DNA/TcMar-Tc1            23    540     (7)  640382  
  1388    4.2  2.6  0.0  chr13             32769657 32769847 (19416180) C TDR7              DNA                   (345)    196       1  640383  
   431   35.8  2.1  0.4  chr13             32769683 32769820 (19416207) + EnSpm-N13_DR      DNA/CMC-EnSpm          5816   6024 (16125)  640384 *
   503   18.3  0.0  1.5  chr13             32769821 32769953 (19416074) C CryptonV-3_DR     DNA/Crypton-V       (22924)    529     399  640385 *
   797    8.4  0.0  0.0  chr13             32769844 32770021 (19416006) + (TA)n             Simple_repeat             1    178     (0)  640386  
   221   20.9  3.1  3.1  chr13             32769852 32769881 (19416146) C Dada-tA_DR        DNA/Dada              (353)   8319    8131  640387 *
   482   19.6  2.5  0.6  chr13             32769882 32770040 (19415987) + Penelope-1_DR     LINE/Penelope            55    216  (4230)  640388 *
  1505   21.9  8.9 10.4  chr13             32769923 32770972 (19415055) C DNA6-6_DR         DNA                  (3418)   7863    6829  640389  
   431   35.8  2.1  0.4  chr13             32769954 32769969 (19416058) + EnSpm-N13_DR      DNA/CMC-EnSpm          6025   6051 (16098)  640384 *
  1547   19.4  3.7 16.5  chr13             32770330 32770614 (19415413) + DNA8-10_DR        DNA/hAT-Ac             1614   1827  (2191)  640390  
  2287   12.7  5.8  2.0  chr13             32770615 32771028 (19414999) + HE1_DR1           SINE/tRNA-V-RTE           1    383    (19)  640391  
   401   23.0  4.1  5.5  chr13             32772343 32772384 (19413643) + Zisupton-6_DR     DNA/Zisupton          19756  19795  (2321)  640392  
   939    9.7  9.7  0.6  chr13             32772385 32772539 (19413488) C DNA-AT-1_DR       DNA                     (0)    392     224  640393  
   669   13.5  1.0  0.0  chr13             32772536 32772639 (19413388) C DNA-AT-1_DR       DNA                   (287)    105       1  640393 *
   301   14.7  9.7  1.5  chr13             32773028 32773089 (19412938) + DNAX-16_DR        DNA                       3     69   (354)  640394  
   557   14.7  3.0  1.5  chr13             32773092 32773222 (19412805) + hAT-N91_DR        DNA/hAT-Ac                1    133   (222)  640395 *
   815   19.9  0.6 11.2  chr13             32773150 32773505 (19412522) C hAT-N145_DR       DNA/hAT-Ac            (168)   1423    1102  640396  
   544   26.2  4.6 12.2  chr13             32773171 32773189 (19412838) C Zisupton-6_DR     DNA/Zisupton        (12875)   9241    9156  640397 *
  1784   15.2  5.4  1.5  chr13             32773190 32773203 (19412824) C hAT-N202_DR       DNA/hAT-Tip100       (1358)    527     467  640398  
  1811    8.7  7.0  0.6  chr13             32773204 32773505 (19412522) C Mariner-N38_DR    DNA/TcMar-Tc1           (0)    547     227  640399  
   615   11.3  1.3  0.7  chr13             32773505 32773655 (19412372) + ERV1-N3-I_DR      LTR/ERV1               3622   3773   (818)  640400 *
  1784   15.2  5.4  1.5  chr13             32773506 32773577 (19412450) C hAT-N202_DR       DNA/hAT-Tip100       (1358)    466     125  640398  
   368   16.8  3.2 19.4  chr13             32773542 32773696 (19412331) + Helitron-2_DR     RC/Helitron            6013   6146 (21266)  640401 *
   544   26.2  4.6 12.2  chr13             32773578 32773652 (19412375) C Zisupton-6_DR     DNA/Zisupton        (12875)   9155    8793  640397  
  1787   13.4  5.0  3.9  chr13             32773673 32774052 (19411975) C L1-68_DR          LINE/L1                (20)   5773    5390  640402  
   229   19.6  0.0  0.0  chr13             32774062 32774107 (19411920) C hAT-N91_DR        DNA/hAT-Ac            (309)     46       1  640403  
  1218   14.6  3.2  4.3  chr13             32774108 32774386 (19411641) + DNAX-16_DR        DNA                      64    339    (84)  640404  
   370   21.4 12.0 13.0  chr13             32776124 32776364 (19409663) C ANGEL             DNA/Kolobok             (0)    309      71  640405  
  1129    7.7  3.1  4.2  chr13             32776498 32776688 (19409339) C CR1-37_DR         LINE/L2                 (4)   2713    2525  640406  
   269   18.0  0.0  0.0  chr13             32776735 32776784 (19409243) C CR1-37_DR         LINE/L2               (193)   2524    2475  640406  
  3221   15.9  1.7  3.0  chr13             32776960 32777563 (19408464) + TDR13D            DNA                       1    596   (166)  640407  
   221   23.5  0.0  2.0  chr13             32777519 32777570 (19408457) + SAT-18_DR         Satellite               383    433  (3032)  640408 *
  2091   16.4 11.0  0.8  chr13             32777571 32778025 (19408002) C hAT-N32_DR        DNA/hAT-Charlie         (0)    501       1  640409  
  1119   10.4  0.7  0.0  chr13             32778026 32778179 (19407848) + TDR13D            DNA                     608    762     (0)  640410  
   278   16.0  3.8  0.7  chr13             32779385 32779516 (19406511) C L1-129_DR         LINE/L1                (19)   1313    1178  640411  
   203    7.5  1.2  0.0  chr13             32779485 32779564 (19406463) + (TAA)n            Simple_repeat             1     81     (0)  640412 *
   279    8.0  1.3  0.0  chr13             32779497 32779571 (19406456) + DNA-1-7_DR        DNA/PIF-Harbinger       677    752   (686)  640413  
   213   20.9  6.8  2.2  chr13             32779507 32779594 (19406433) C CryptonV-N4_DR    DNA/Crypton-V        (9910)   3583    3492  640414 *
   941   10.3  0.0  0.0  chr13             32779595 32779720 (19406307) C TDR19C            DNA/hAT-Charlie        (51)    345     220  640415  
   263    5.7  0.0  0.0  chr13             32779718 32779752 (19406275) C L1-129_DR         LINE/L1               (222)   1110    1076  640411 *
  1356   16.2 11.2  0.3  chr13             32779753 32780037 (19405990) + DNA-6-N9_DR       DNA                       1    316   (843)  640416  
   881   15.8  5.9  0.5  chr13             32780044 32780246 (19405781) + DNA-6-N9_DR       DNA                     855   1068    (91)  640417  
   333   14.8  0.0  4.9  chr13             32780205 32780292 (19405735) + EnSpm-4_DR        DNA/CMC-EnSpm          2470   2531  (6509)  640418 *
   285   27.4  0.0  0.0  chr13             32780243 32780344 (19405683) + DNA-6-N9_DR       DNA                     973   1074    (85)  640419 *
   255   17.0  1.6  5.0  chr13             32780322 32780383 (19405644) + EnSpm-4_DR        DNA/CMC-EnSpm          2472   2531  (6509)  640420 *
   238   23.9  1.4  0.0  chr13             32780337 32780364 (19405663) C EnSpm-7_DR        DNA/CMC-EnSpm        (8988)   2046    1976  640421 *
   250   14.3  0.0  0.0  chr13             32780365 32780406 (19405621) + EnSpm-4_DR        DNA/CMC-EnSpm          2470   2511  (6529)  640422 *
   743   18.6  1.5  8.0  chr13             32780380 32780578 (19405449) + DNA-6-N9_DR       DNA                     973   1159     (0)  640423  
  2623    7.0  3.1  0.0  chr13             32780579 32780934 (19405093) C L1-129_DR         LINE/L1               (251)   1081     715  640424  
   200   19.4  8.2  1.3  chr13             32781077 32781149 (19404878) C Dada-tL_DR        DNA/Dada              (507)   9900    9823  640425  
   446   12.1  8.4  0.0  chr13             32781558 32781640 (19404387) C DNA-TTAA-2_DR     DNA                    (26)    643     554  640426  
   300    5.2  0.9  1.0  chr13             32781612 32781638 (19404389) C Polinton-1N1_DR   DNA/Maverick          (623)  14846   14764  640427 *
   320    0.0  0.0  0.0  chr13             32781639 32781715 (19404312) + (TTATA)n          Simple_repeat             2     78     (0)  640428  
   229   26.0  5.2  7.0  chr13             32782010 32782125 (19403902) + Harbinger-N31B_DR DNA/PIF-Harbinger       460    573   (108)  640429  
   631   20.5  4.6  4.6  chr13             32782257 32782290 (19403737) + EnSpm-N13_DR      DNA/CMC-EnSpm          7598   7631 (14518)  640430  
  1429   11.7 33.2  1.1  chr13             32782291 32782705 (19403322) C Mariner-N38_DR    DNA/TcMar-Tc1           (0)    547       1  640431  
   294   16.8  8.8  2.1  chr13             32782634 32782724 (19403303) C EnSpm-N13_DR      DNA/CMC-EnSpm       (14440)   7709    7613  640432 *
   223   13.2  7.1  5.3  chr13             32783670 32783725 (19402302) C SAT-26_DR         Satellite            (1753)   2130    2074  640433  
   238   33.1  2.4  0.0  chr13             32783805 32783928 (19402099) C Ginger1-N1_DR     DNA/Ginger-1         (2232)    426     300  640434 *
   740   21.1  0.3 11.8  chr13             32783819 32784225 (19401802) + (TGGA)n           Simple_repeat             1    853   (572)  640435  
   252   26.7  0.0 12.3  chr13             32784226 32784426 (19401601) + (TGAA)n           Simple_repeat             1    179     (0)  640436  
   740   21.1  0.3 11.8  chr13             32784427 32784500 (19401527) + (TGGA)n           Simple_repeat           854   1007   (418)  640435  
   891   24.0  8.6  7.2  chr13             32784501 32784617 (19401410) + Polinton-4_DR     DNA/Maverick          12319  12441  (7846)  640437  
   977   11.3  0.3  2.3  chr13             32784618 32784862 (19401165) + (TAGA)n           Simple_repeat             1    240     (0)  640438  
   891   24.0  8.6  7.2  chr13             32784863 32785107 (19400920) + Polinton-4_DR     DNA/Maverick          12442  12700  (7587)  640437  
   227   34.3  0.0  7.8  chr13             32785040 32785232 (19400795) + (TGGG)n           Simple_repeat             2    180     (0)  640439 *
   740   21.1  0.3 11.8  chr13             32785233 32785428 (19400599) + (TGGA)n           Simple_repeat          1008   1425     (0)  640435  
   364   14.4 18.0  2.7  chr13             32785443 32785570 (19400457) C EnSpm-N26B_DR     DNA/CMC-EnSpm          (74)    147       1  640440  
   778   22.4  0.0  0.0  chr13             32785646 32785846 (19400181) + (TGGA)n           Simple_repeat             1    201     (0)  640441  
   261   18.1  4.3  0.0  chr13             32785765 32785858 (19400169) + EnSpm-N48_DR      DNA/CMC-EnSpm          1885   1982  (1596)  640442 *
   525   18.8  8.2  9.4  chr13             32785844 32786037 (19399990) + CryptonV-N6_DR    DNA/Crypton-V           334    525    (37)  640443  
  1046   12.7  4.9  4.0  chr13             32787705 32787951 (19398076) C TDR25             DNA/hAT-Charlie         (0)    611     363  640444  
   435   18.6 11.3  7.3  chr13             32787963 32788172 (19397855) C TDR25             DNA/hAT-Charlie       (129)    413     213  640444  
  5517    1.1  5.4  0.0  chr13             32788173 32788816 (19397211) C Kolobok-N9_DR     DNA/Kolobok-T2          (0)   1639     961  640445  
   221   19.4  1.4  0.0  chr13             32788756 32788773 (19397254) C DNA-2-32_DR       DNA/CMC-EnSpm?       (2767)   6015    5943  640446 *
   239   13.0  0.0  0.0  chr13             32788774 32788827 (19397200) + Helitron-N3_DR    RC/Helitron            2731   2784   (232)  640447  
  8510    7.6 11.4  1.1  chr13             32789374 32790632 (19395395) C TZF28B            DNA/TcMar-Tc1         (227)   1387       1  640448  
   872    9.7  0.0  2.4  chr13             32790666 32790792 (19395235) + EnSpm-3N1_DR      DNA/CMC-EnSpm             1    124    (59)  640449  
  1460   14.1 24.6  2.2  chr13             32790829 32791234 (19394793) C hAT-N38_DR        DNA/hAT-hAT6          (313)    716     222  640450 *
  1881   15.1  1.9  9.0  chr13             32791192 32791235 (19394792) C DNA-8-9_DR        DNA/hAT-Ac           (1241)   2478    2092  640451  
  2775    4.7  0.3  3.1  chr13             32791236 32791605 (19394422) + HE2_DR            SINE/tRNA-V-RTE           2    361     (2)  640452  
  1308   15.4  2.3  0.0  chr13             32791607 32791826 (19394201) C hAT-N38_DR        DNA/hAT-hAT6          (798)    231       7  640453  
   282   20.0  0.0  0.0  chr13             32791821 32791875 (19394152) C EnSpm-3N1_DR      DNA/CMC-EnSpm         (121)     62       8  640454 *
  1564    6.7  0.0  0.0  chr13             32792003 32792196 (19393831) + hAT-N127_DR       DNA/hAT-Charlie        5811   6004  (4312)  640455  
   339   13.3  3.2  4.3  chr13             32792797 32792890 (19393137) + EnSpm-N14_DR      DNA/CMC-EnSpm          3531   3623   (957)  640456  
   245   17.2  3.5  0.0  chr13             32792817 32792903 (19393124) C DIRS-8B_DR        LTR/Ngaro            (2400)   4913    4824  640457 *
   337   11.7  7.1  5.0  chr13             32792832 32792930 (19393097) C DNA6-6_DR         DNA                  (1274)  10007    9907  640458  
   894   15.0  7.9  5.0  chr13             32793172 32793496 (19392531) + hAT-N155B_DR      DNA/hAT-Tip100           76    453    (70)  640459  
   213    7.9  0.0  0.0  chr13             32794317 32794354 (19391673) + HAT1_DR           DNA/hAT-Ac             2511   2548   (744)  640460  
   501   14.1  4.0  0.0  chr13             32796140 32796238 (19389789) C Kolobok-N14_DR    DNA/Kolobok-T2?       (316)    103       1  640461  
   583   17.0  1.0  1.0  chr13             32796291 32796391 (19389636) C TDR22             DNA                     (0)   1255    1155  640462  
  4424   11.0  6.4  8.9  chr13             32796393 32797251 (19388776) C TDR22             DNA                   (416)    839       1  640462  
   228   21.7  5.6  4.1  chr13             32799003 32799074 (19386953) + hAT-N202_DR       DNA/hAT-Tip100           80    152  (1733)  640463  
  2900   14.2  2.4 11.5  chr13             32799089 32799685 (19386342) C Harbinger-8N2_DR  DNA/PIF-Harbinger       (0)    548       1  640464  
  1989   15.7  4.7  3.0  chr13             32800011 32800062 (19385965) + EnSpm-N17_DR      DNA/TcMar              2966   3305  (1888)  640465  
  2379    9.0  6.6  1.9  chr13             32800063 32800424 (19385603) + HE1_DR1           SINE/tRNA-V-RTE           1    379    (23)  640466  
  1989   15.7  4.7  3.0  chr13             32800425 32800436 (19385591) + EnSpm-N17_DR      DNA/TcMar              3306   3398  (1795)  640465  
  2131   10.4  2.5  1.5  chr13             32801329 32801649 (19384378) + SINE2-4_DR        SINE/tRNA-V-RTE          47    370     (1)  640467  
   697   16.9  6.8  1.2  chr13             32801509 32801670 (19384357) + CryptonV-N1_DR    DNA/Crypton-V          7976   8146  (1905)  640468 *
   574   17.6  0.0  1.9  chr13             32801879 32801988 (19384039) + hAT-N111_DR       DNA/hAT-Ac              518    625   (477)  640469  
  1612   12.0 21.5  0.7  chr13             32802065 32802408 (19383619) C Kolobok-N2A_DR    DNA/Kolobok-T2          (0)   1355     941  640470  
   973   14.1  4.5  0.0  chr13             32802411 32802587 (19383440) C Kolobok-N2A_DR    DNA/Kolobok-T2       (1170)    185       1  640471  
   902    7.1  3.3 18.9  chr13             32802590 32802833 (19383194) + hAT-N111_DR       DNA/hAT-Ac              891   1102     (0)  640472  
   218   26.8  0.0  0.0  chr13             32803640 32803651 (19382376) C Helitron-2_DR     RC/Helitron         (21268)   6144    6063  640473  
   243   14.5  1.4  1.4  chr13             32803652 32803721 (19382306) + Dada-tL_DR        DNA/Dada               9045   9114  (1293)  640474  
   213   25.0  2.7  2.7  chr13             32803682 32803755 (19382272) + Gypsy118-LTR_DR   LTR/Gypsy               454    527   (506)  640475 *
   253   26.8  1.1  4.6  chr13             32803798 32803887 (19382140) C LOOPER-N5C_DR     DNA/Kolobok-T2        (716)    749     663  640476  
   212   18.0 13.1  0.0  chr13             32803840 32803900 (19382127) + LOOPERN2_DR       DNA/Kolobok-T2          862    930   (445)  640477 *
   231   19.7  1.5  1.5  chr13             32805855 32805921 (19380106) + SAT-23_DR         Satellite              2885   2951  (1753)  640478 *
   331   10.1  1.2  2.5  chr13             32805879 32805892 (19380135) + DNA-6-N5B_DR      DNA                    2393   2430  (1093)  640479  
   405    7.5  0.0  1.9  chr13             32805893 32805946 (19380081) C DNA9TA1_DR        DNA/CMC-EnSpm        (1210)   2123    2071  640480  
   331   10.1  1.2  2.5  chr13             32805947 32805959 (19380068) + DNA-6-N5B_DR      DNA                    2431   2472  (1051)  640479  
  5691    9.7  6.4  0.6  chr13             32806140 32807025 (19379002) C TDR2              DNA/TcMar-Tc1           (0)    937       1  640481  
   274   18.2  1.1  0.0  chr13             32807055 32807142 (19378885) C Zisupton-7_DR     DNA/Zisupton        (12215)   4867    4779  640482  
   259    9.5  0.0  3.2  chr13             32807098 32807162 (19378865) C EnSpm-N25_DR      DNA/CMC-EnSpm        (3858)    828     766  640483 *
   220    6.2  3.1  0.0  chr13             32807754 32807785 (19378242) C Kolobok-1_DR      DNA/Kolobok-T2       (1010)   5293    5261  640484 *
   659   19.2 12.1  4.7  chr13             32807768 32808024 (19378003) + CryptonV-N3_DR    DNA/Crypton-V           666    940 (19723)  640485  
   442   20.7  5.9  5.2  chr13             32808097 32808117 (19377910) + DNA6-10_DR        DNA                    1852   2005  (4701)  640486  
   474   17.3  9.1  3.6  chr13             32808118 32808249 (19377778) + Kolobok-1_DR      DNA/Kolobok-T2         5032   5170  (1133)  640487  
  1065   16.7  2.2  7.1  chr13             32808283 32808649 (19377378) + IS3EU-1N1_DR      DNA/IS3EU               619    877  (1111)  640488  
   834   21.3  3.7  2.2  chr13             32808380 32808652 (19377375) C EnSpm-11_DR       DNA/CMC-EnSpm        (7963)   1040     764  640489 *
   862   12.6  9.2 10.1  chr13             32808418 32808656 (19377371) + EnSpm-11_DR       DNA/CMC-EnSpm          1800   2036  (6967)  640490  
   535   14.9  5.1  2.8  chr13             32808612 32808749 (19377278) C hAT-N64B_DR       DNA/hAT-Ac           (2541)   1258    1118  640491 *
   643   22.6  5.4  3.1  chr13             32810075 32810298 (19375729) C Kolobok-N3_DR     DNA/Kolobok-T2?         (3)    367     139  640492  
   400   21.9  6.2  0.0  chr13             32810289 32810384 (19375643) C HATN8_DR          DNA/Zisupton          (126)    129      28  640493 *
   303   15.1  1.9  0.0  chr13             32810452 32810504 (19375523) C TDR3B             DNA/hAT-Charlie        (21)    172     119  640494  
  1311   16.1 13.0  1.0  chr13             32810505 32810774 (19375253) C DNA25TWA2_DR      DNA                     (0)    802     501  640495  
  1019   20.3 23.5  2.8  chr13             32810990 32811313 (19374714) + DIRS-15B_DR       LTR/Ngaro              4732   5120   (189)  640496 *
  1115   14.8  4.6  0.0  chr13             32811305 32811500 (19374527) + HAT1-N1B_DR       DNA/hAT-Ac              535    739     (0)  640497  
   354    9.8  3.9  0.0  chr13             32811502 32811552 (19374475) C DNA25TWA2_DR      DNA                   (749)     53       1  640495  
   708   15.3  0.0  0.0  chr13             32811555 32811665 (19374362) C TDR3B             DNA/hAT-Charlie        (75)    118       8  640494  
   344   27.6  0.8  3.9  chr13             32811575 32811706 (19374321) + DNA8-26_DR        DNA                    1646   1773  (2757)  640498 *
   255   23.8  7.0  4.3  chr13             32812271 32812289 (19373738) + EnSpm-8_DR        DNA/CMC-EnSpm          7668   7689  (1752)  640499  
   427   17.3  5.6  3.6  chr13             32812290 32812397 (19373630) + ANGEL             DNA/Kolobok               1    110   (199)  640500  
   544    5.3  5.3  0.0  chr13             32812410 32812484 (19373543) + DNA11TA1B_DR      DNA/CMC-EnSpm             1     79   (124)  640501  
  2127   10.0 24.9  1.6  chr13             32812495 32812963 (19373064) + DNA-8-28_DR       DNA/hAT-Tip100?           6    582     (0)  640502  
   466   13.6  0.0  1.2  chr13             32812975 32813056 (19372971) + DNA11TA1B_DR      DNA/CMC-EnSpm           123    203     (0)  640503  
   355   16.0  0.0  4.0  chr13             32812988 32813065 (19372962) + CryptonV-3_DR     DNA/Crypton-V         16964  17038  (6415)  640504 *
   249   21.9  1.0  9.7  chr13             32813047 32813147 (19372880) + EnSpm-N13_DR      DNA/CMC-EnSpm          4292   4384 (17765)  640505 *
   567   20.9  0.0  5.8  chr13             32813058 32813220 (19372807) + ANGEL             DNA/Kolobok             149    302     (7)  640506  
   760   13.2  1.4  0.0  chr13             32813432 32813552 (19372475) + TDR3B             DNA/hAT-Charlie          18    121    (72)  640507  
   556   21.2  3.4 13.8  chr13             32813452 32813659 (19372368) C ENSPM-6_DR        DNA/CMC-EnSpm       (12978)  19638   19450  640508 *
  2110   13.4  1.2  0.3  chr13             32813557 32813877 (19372150) C Harbinger-N10_DR  DNA/PIF-Harbinger       (4)    324       1  640509  
  1117   16.3  1.5  0.5  chr13             32813878 32813961 (19372066) + TDR19C            DNA/hAT-Charlie         120    205   (191)  640510  
   988   15.4 20.4  0.0  chr13             32813962 32814188 (19371839) C hAT-N141_DR       DNA/hAT-Charlie         (1)    404      37  640511  
   249   22.1  1.8  0.2  chr13             32814189 32814250 (19371777) + TDR19             DNA/hAT-Charlie         334    404     (1)  640512  
   677    8.9  3.8  1.5  chr13             32814251 32814330 (19371697) + TDR3C             DNA/hAT-Charlie         118    194     (0)  640513 *
   988   15.4 20.4  0.0  chr13             32814251 32814262 (19371765) C hAT-N141_DR       DNA/hAT-Charlie         (1)     36      15  640511  
   211   16.7  0.0  0.0  chr13             32815153 32815206 (19370821) C Gypsy-226_DR-LTR  LTR/Gypsy             (207)    809     756  640514 *
   214    9.3  0.0  0.0  chr13             32815164 32815206 (19370821) C DNA-X-17_DR       DNA                   (595)   1779    1737  640515  
   202   17.2  0.0  4.7  chr13             32815214 32815224 (19370803) C CryptonV-1_DR     DNA/Crypton-V       (12302)   5553    5508  640516  
   216   29.1  0.8  2.4  chr13             32815480 32815513 (19370514) C MuDR-2_DR         DNA/MULE-MuDR        (7481)  16452   16328  640517  
   216   25.0  4.3  1.0  chr13             32815514 32815606 (19370421) C Zisupton-6_DR     DNA/Zisupton        (12817)   9299    9204  640518  
   212   21.9  0.0  0.0  chr13             32817019 32817059 (19368968) C hAT-N117_DR       DNA/hAT-Tip100       (2054)    603     563  640519  
   267   17.7  1.2  9.3  chr13             32817524 32817604 (19368423) C EnSpm-6N1_DR      DNA/CMC-EnSpm        (1850)   7386    7312  640520 *
   282   11.4  2.3  0.0  chr13             32817564 32817607 (19368420) C ASAT_CY           Satellite             (145)    117      73  640521  
  2771   11.6 12.9  6.9  chr13             32817621 32818277 (19367750) + Mariner-N27_DR    DNA/TcMar-ISRm11          1    694   (492)  640522  
   629   11.7  4.8  0.0  chr13             32818284 32818386 (19367641) + Mariner-N27_DR    DNA/TcMar-ISRm11        976   1083   (103)  640523  
   507    2.3  1.4  3.2  chr13             32818421 32818556 (19367471) C Zisupton-7_DR     DNA/Zisupton         (5616)  11466   11357  640524  
   253   16.1  7.6  2.4  chr13             32819348 32819434 (19366593) C P-1N2_DR          DNA/P                (1549)    138      46  640525  
  6508    3.0  1.8  0.2  chr13             32819729 32820502 (19365525) C DNA2-2_DR         DNA                     (0)    786       1  640526  
   227   26.5  1.6  4.2  chr13             32820581 32820702 (19365325) C P-1_DR            DNA/P                (9665)    303     185  640527  
   257   10.5  0.0  0.0  chr13             32821809 32821846 (19364181) C EnSpm-N13_DR      DNA/CMC-EnSpm       (14482)   7667    7630  640528  
   214   15.8  0.0  0.0  chr13             32821814 32821851 (19364176) + MuDR-2_DR         DNA/MULE-MuDR         16302  16339  (7594)  640529 *
  1926   13.1  4.4  1.2  chr13             32822588 32822905 (19363122) + HE1_DR1           SINE/tRNA-V-RTE           2    329    (73)  640530  
   246    5.1 17.9  0.0  chr13             32822882 32822920 (19363107) + CryptonV-N5_DR    DNA/Crypton-V          5784   5829 (18708)  640531 *
  4233    9.7  5.5  2.2  chr13             32823444 32824132 (19361895) + hAT-N42_DR        DNA/hAT-Ac                3    713     (0)  640532  
   625   17.4 17.8  2.9  chr13             32824341 32824553 (19361474) + ANGEL             DNA/Kolobok              66    309     (0)  640533  
   202   24.9  0.0 14.9  chr13             32824479 32824563 (19361464) C hAT-N79_DR        DNA/hAT-Ac            (335)   1754    1681  640534 *
   268   18.4  0.0  0.0  chr13             32824512 32824560 (19361467) C EnSpm-17_DR       DNA/CMC-EnSpm        (6525)   2751    2703  640535  
   362    4.7  0.0  0.0  chr13             32824565 32824607 (19361420) C DNA-5-8E_DR       DNA/hAT-hAT5            (0)    482     440  640536  
   261   21.3 13.7  5.2  chr13             32824608 32824635 (19361392) C DNA2-16_DR        DNA                  (7962)  10076    9956  640537  
  1571   12.1  8.4  1.8  chr13             32824702 32825012 (19361015) C DNA-5-8C_DR       DNA/hAT-hAT5          (360)    331       1  640538  
   287   14.9  1.7 15.2  chr13             32825932 32826050 (19359977) C hAT-27N1_DR       DNA/hAT-Ac            (206)    525     421  640539 *
  2369    4.8  0.0  0.0  chr13             32825945 32826257 (19359770) + TDR16             DNA/Merlin                1    313     (0)  640540  
   280   17.5  9.7  2.1  chr13             32826329 32826462 (19359565) + Mariner-N29_DR    DNA/TcMar-ISRm11        531    674  (1091)  640541 *
   371    5.0  0.0 14.6  chr13             32826387 32826551 (19359476) + DNA-2-32_DR       DNA/CMC-EnSpm?         5473   5616  (3166)  640542 *
   781   14.3  0.0 11.4  chr13             32826405 32826570 (19359457) C Zisupton-6_DR     DNA/Zisupton        (12761)   9355    9207  640543  
   479    2.3  1.6  5.6  chr13             32826406 32826463 (19359564) + EnSpm-N42_DR      DNA/CMC-EnSpm           545    701   (551)  640544 *
   707   11.0  0.0  2.5  chr13             32826464 32826584 (19359443) + Helitron-2_DR     RC/Helitron           11744  11861 (15551)  640545  
   376    7.6  3.3  1.6  chr13             32826496 32826615 (19359412) + ACROBAT1          DNA/PIF                 779    900   (479)  640546 *
   211   31.5  2.1  1.1  chr13             32828044 32828136 (19357891) + hAT-N52C_DR       DNA/hAT-Ac                4     97   (311)  640547  
  1187   13.1 27.8  1.3  chr13             32828217 32828525 (19357502) + TDR25             DNA/hAT-Charlie           1    390   (221)  640548  
  1101   17.6  2.6  4.0  chr13             32828499 32828729 (19357298) + DNA8-10_DR        DNA/hAT-Ac             1852   2079  (1939)  640549 *
  1950    9.5  5.2  3.6  chr13             32828530 32828858 (19357169) C CryptonV-N4_DR    DNA/Crypton-V        (5628)   7865    7532  640550  
   203   11.9  0.0  0.0  chr13             32828823 32828864 (19357163) + Zisupton-1_DR     DNA/Zisupton            455    496  (9133)  640551 *
   252   11.1  2.2  0.0  chr13             32828867 32828911 (19357116) + TDR25             DNA/hAT-Charlie         429    474   (137)  640552  
   326    7.5  5.7  0.0  chr13             32828972 32829024 (19357003) C Mariner-21_DR     DNA/TcMar-Tc1        (1532)     57       2  640553  
   466   16.7  2.4  0.0  chr13             32829026 32829109 (19356918) + TDR25             DNA/hAT-Charlie         526    611     (0)  640554  
   570   25.6  1.0  3.7  chr13             32829318 32829512 (19356515) C Merlin-N1_DR      DNA/Merlin            (174)    195       6  640555  
   458    5.5 15.1  0.0  chr13             32829565 32829637 (19356390) C Merlin-N3_DR      DNA/Merlin             (31)    224     141  640556 *
   488    6.2  0.0  0.0  chr13             32829637 32829701 (19356326) C DNA-2-29_DR       DNA                    (67)     65       1  640557  
   292   15.2  6.0  1.4  chr13             32829645 32829711 (19356316) C Mariner-N27_DR    DNA/TcMar-ISRm11      (676)    510     441  640558 *
   205    0.0  3.9  0.0  chr13             32830179 32830204 (19355823) C Helitron-3_DR     RC/Helitron          (2236)   3614    3588  640559  
  2010   11.8 28.4  1.8  chr13             32830439 32830888 (19355139) + DNA-6-N1_DR       DNA                       1    568   (140)  640560  
  1160   13.6  7.7  2.4  chr13             32830891 32831141 (19354886) C hAT-N171_DR       DNA/hAT-hAT5            (0)    762     265  640561  
   469    9.0  6.4  5.3  chr13             32831111 32831204 (19354823) C DNA-5-8B_DR       DNA/hAT-hAT5          (294)    133      39  640562 *
   373   15.4 15.2  5.0  chr13             32831199 32831382 (19354645) + DNA-8-26_DR       DNA/hAT-Tip100         1406   1607   (567)  640563 *
   689   18.3 17.8  0.4  chr13             32831226 32831450 (19354577) + DNA-2-30B_DR      DNA                     138    401    (12)  640564  
   912   22.9  0.9  0.4  chr13             32832857 32833089 (19352938) C Merlin-N1_DR      DNA/Merlin            (134)    235       2  640565  
   316   20.7  6.2  7.0  chr13             32833490 32833619 (19352408) + IS3EU-4_DR        DNA/IS3EU              4036   4164 (10865)  640566 *
  1111   17.8  8.5  0.3  chr13             32833512 32833781 (19352246) C ANGEL             DNA/Kolobok            (17)    292       1  640567  
   233   19.1  8.6  2.7  chr13             32833720 32833789 (19352238) + DNA6-1_DR         DNA/hAT-hAT5            646    719   (430)  640568 *
   205    7.4  0.0  0.0  chr13             32834282 32834308 (19351719) C hAT-N177B_DR      DNA/hAT-Tip100        (606)    358     332  640569  
   349   14.5  1.4  0.0  chr13             32835134 32835202 (19350825) + ERV1-7_DR-I       LTR/ERV1               2009   2078  (4625)  640570  
   346   13.9  8.1  1.1  chr13             32835137 32835223 (19350804) + Ginger1-N1_DR     DNA/Ginger-1           2231   2323   (335)  640571 *
   218   17.3  9.1  2.4  chr13             32835172 32835212 (19350815) + hAT-N36B_DR       DNA/hAT                 185    230  (1153)  640572 *
  2823   10.1 30.0  0.6  chr13             32835213 32835778 (19350249) C DNA-X-3_DR        DNA                     (2)   1472     741  640573  
  2698    7.8 12.7  0.8  chr13             32835774 32836238 (19349789) C DNA-X-3_DR        DNA                   (954)    520       1  640573 *
   286    4.8  0.0  0.0  chr13             32836239 32836279 (19349748) + ERV1-7_DR-I       LTR/ERV1               2027   2067  (4636)  640570  
   411   11.1  2.8  0.0  chr13             32836750 32836821 (19349206) C TDR7              DNA                   (467)     74       1  640574  
   231   20.4  0.0  0.0  chr13             32836822 32836848 (19349179) C Dada-tL_DR        DNA/Dada             (8051)   2356    2330  640575 *
   372    7.5  0.0  1.9  chr13             32836812 32836865 (19349162) + hAT-N21B_DR       DNA/hAT-Ac              704    756   (545)  640576 *
   816   19.1  5.6  4.0  chr13             32836856 32837123 (19348904) + hAT-N21B_DR       DNA/hAT-Ac              948   1219    (82)  640577  
   459   11.4  2.5  1.2  chr13             32837124 32837203 (19348824) + DNA-N46_DR        DNA                     430    510    (27)  640578  
   853   11.3  7.3  0.0  chr13             32837204 32837354 (19348673) + TDR7              DNA                     380    541     (0)  640579  
   335    7.5  0.0  0.0  chr13             32838703 32838755 (19347272) + hAT-N32D_DR       DNA/hAT-Charlie          54    106   (549)  640580 *
  7428    7.7  6.3  3.3  chr13             32838755 32839872 (19346155) + DNA-5-6_DR        DNA/hAT                   1   1151    (78)  640581  
  1389   16.2  4.7  0.3  chr13             32839868 32840146 (19345881) C I-3_DR            LINE/I                 (25)   5401    5111  640582 *
  4121    7.6 12.1  0.3  chr13             32840165 32840794 (19345233) C Kolobok-4N1_DR    DNA/Kolobok-T2        (965)    704       1  640583  
   615   19.3 11.3  0.2  chr13             32840795 32840928 (19345099) C I-3_DR            LINE/I                (378)   5154    4959  640584  
   881   16.1 13.6  3.5  chr13             32840937 32841194 (19344833) + hAT-N32D_DR       DNA/hAT-Charlie         279    561    (94)  640585  
   226   11.9  2.4  0.0  chr13             32842633 32842674 (19343353) C DNA2-7_DR         DNA                  (5302)   4348    4306  640586  
  2514    9.1  0.0  0.8  chr13             32842726 32843079 (19342948) + DNA-1-11_DR       DNA                       1    351   (373)  640587 *
  5057    6.8  5.4  1.0  chr13             32843077 32843830 (19342197) C hAT-N95_DR        DNA/hAT-Blackjack      (37)    787       1  640588  
  2008    8.9  2.7  0.7  chr13             32843836 32844129 (19341898) + DNA-1-11_DR       DNA                     398    697    (27)  640589  
  3280    9.8  5.3  0.0  chr13             32846493 32846960 (19339067) + SINE3-1           SINE/5S-Deu-L2            1    493    (97)  640590  
  1432    7.2  0.0  0.0  chr13             32846961 32847153 (19338874) C DNA-8-4_DR        DNA/hAT-Ac           (1681)    887     695  640591  
  9297    1.6  0.3  0.7  chr13             32847155 32848242 (19337785) C HARBINGERN3B_DR   DNA/PIF-Harbinger       (0)   1084       1  640592  
  1336   10.5  0.4  9.5  chr13             32848243 32848482 (19337545) + hAT-N114_DR       DNA/hAT-Ac             1665   1883   (468)  640593 *
  3675    7.0 16.2  1.3  chr13             32848259 32848863 (19337164) + CryptonV-N3_DR    DNA/Crypton-V         12896  13589  (7074)  640594  
  1742   10.2  5.1  4.0  chr13             32849759 32850054 (19335973) C TDR23             DNA                     (0)   1147     849  640595 *
  2470   11.2 21.2  0.4  chr13             32850046 32850511 (19335516) + DNA-1-11_DR       DNA                     162    724     (0)  640596  
   730   10.3  1.7  0.8  chr13             32850612 32850728 (19335299) + DNA-2-29_DR       DNA                      14    131     (1)  640597  
   345   18.4  5.3  8.7  chr13             32850729 32850741 (19335286) C EnSpm-7_DR        DNA/CMC-EnSpm        (3333)   7700    7575  640598  
   772    7.2  1.5  6.2  chr13             32851811 32851944 (19334083) C CR1-37_DR         LINE/L2                 (4)   2713    2586  640599 *
  1672   12.4 12.2  2.2  chr13             32851936 32851956 (19334071) C DNA6-6_DR         DNA                  (6719)   4562    4426  640600  
  1886   12.1 15.4  0.8  chr13             32851957 32852274 (19333753) C SINE2-4_DR        SINE/tRNA-V-RTE         (0)    371       8  640601  
  1672   12.4 12.2  2.2  chr13             32852275 32852311 (19333716) C DNA6-6_DR         DNA                  (6719)   4425    4161  640600  
   971   16.1  2.5  2.5  chr13             32852382 32852579 (19333448) C CR1-37_DR         LINE/L2               (212)   2505    2308  640599  
  1158   13.0 18.4  0.0  chr13             32853141 32853401 (19332626) + ANGEL             DNA/Kolobok               1    309     (0)  640602  
  2288   10.2 10.1  1.5  chr13             32853608 32854156 (19331871) C hAT-N129_DR       DNA/hAT-Ac              (0)    764       1  640603  
   418   23.9  0.0  2.8  chr13             32854657 32854768 (19331259) C Kolobok-N10_DR    DNA/Kolobok             (0)    643     535  640604  
   292   23.4  0.0  0.0  chr13             32854805 32854868 (19331159) + Kolobok-N10_DR    DNA/Kolobok             375    438   (205)  640605  
   291   21.5  1.4 12.8  chr13             32854884 32854900 (19331127) + EnSpm-N47B_DR     DNA/CMC-EnSpm?         1270   1272   (160)  640606  
   939   14.8 19.2  1.6  chr13             32854901 32855161 (19330866) C ANGEL             DNA/Kolobok             (3)    306       1  640607  
   275    8.2  2.0  2.0  chr13             32855120 32855169 (19330858) C DNA2-16_DR        DNA                  (7962)  10089   10040  640608 *
  5738    6.1  5.7  0.4  chr13             32855663 32856450 (19329577) + DNA-3-2B_DR       DNA/PIF-Harbinger         3    832     (0)  640609  
   896   19.2 10.5  2.5  chr13             32857132 32857350 (19328677) C DNA-N19_DR        DNA                     (0)    663     428  640610  
   547   27.3  8.2  1.3  chr13             32857332 32857350 (19328677) + hAT-N22B_DR       DNA/hAT-Ac              784    889   (490)  640611 *
  1306    8.3  6.1  0.0  chr13             32857351 32857530 (19328497) + TDR3B             DNA/hAT-Charlie           3    193     (0)  640612  
   547   27.3  8.2  1.3  chr13             32857531 32857550 (19328477) + hAT-N22B_DR       DNA/hAT-Ac              890   1017   (362)  640611  
   200   22.2  0.0  0.0  chr13             32858010 32858054 (19327973) C DNA-X-10_DR       DNA                   (629)    878     834  640613  
  3652    7.6 10.2  1.9  chr13             32859071 32859671 (19326356) + hAT-N79_DR        DNA/hAT-Ac             1440   2089     (0)  640614  
   229   18.8  0.0  4.2  chr13             32859804 32859853 (19326174) + Copia3-I_DR       LTR/Copia              3586   3633   (531)  640615  
   301    9.8  0.0  0.0  chr13             32860051 32860091 (19325936) C DNA-2-27_DR       DNA                   (549)   1363    1323  640616  
  2736   10.2 15.3  0.3  chr13             32860094 32860595 (19325432) + DNA-2-27_DR       DNA                    1336   1912     (0)  640617  
   276   14.9  2.8 12.2  chr13             32861324 32861430 (19324597) C hAT-N202_DR       DNA/hAT-Tip100       (1671)    214     117  640618 *
   335   13.8  2.1  0.0  chr13             32861341 32861434 (19324593) + ERV1-N3-I_DR      LTR/ERV1               3589   3684   (907)  640619  
   317   13.8  1.1  0.0  chr13             32861359 32861445 (19324582) + Zisupton-6_DR     DNA/Zisupton           9385   9472 (12644)  640620 *
   331   13.6  2.5  0.0  chr13             32861376 32861456 (19324571) + hAT-N131_DR       DNA/hAT-Ac              257    339  (1725)  640621  
   254   20.2  4.4  1.1  chr13             32861386 32861475 (19324552) C Harbinger-5_DR    DNA/PIF-Harbinger    (5904)    755     663  640622 *
   302   14.0  5.9  1.9  chr13             32861446 32861460 (19324567) C Zisupton-7_DR     DNA/Zisupton         (5631)  11451   11346  640623  
   210   23.5  2.9  2.9  chr13             32861457 32861507 (19324520) C L1-53_DR          LINE/L1              (4908)   1534    1403  640624 *
   223   25.3  0.0 15.3  chr13             32861463 32861479 (19324548) + IS4EU-2_DR        DNA/PIF-ISL2EU          720    768  (4598)  640625  
   388    6.3  0.0 10.9  chr13             32861480 32861550 (19324477) + HATN13_DR         DNA/hAT-Ac              373    436   (683)  640626  
   280   21.9  1.4  1.4  chr13             32861496 32861569 (19324458) + Kolobok-N10_DR    DNA/Kolobok             350    423   (220)  640627 *
   587   15.4  4.2  4.9  chr13             32861571 32861713 (19324314) C hAT-N114_DR       DNA/hAT-Ac              (0)   2351    2210  640628  
  1044    9.3 19.8  1.7  chr13             32861722 32861918 (19324109) C CryptonV-N3_DR    DNA/Crypton-V        (7844)  12819   12588  640629  
  5208    3.9  0.2  0.3  chr13             32861923 32862561 (19323466) C EnSpm-N23_DR      DNA/CMC-EnSpm           (0)    638       1  640630  
  6322   12.0  7.0  4.2  chr13             32862562 32863802 (19322225) C hAT-N114_DR       DNA/hAT-Ac           (1029)   1322      49  640631  
   427   23.6  8.2  9.0  chr13             32863817 32864085 (19321942) + HATN13_DR         DNA/hAT-Ac              451    717   (402)  640632  
   860   10.3  6.5  2.1  chr13             32864086 32864224 (19321803) C hAT-N42_DR        DNA/hAT-Ac              (0)    713     569  640633  
   646    6.2  0.0  0.0  chr13             32864271 32864351 (19321676) + REX1-1_DR         LINE/Rex-Babar         3502   3582     (8)  640634  
  1212   12.8  8.8  0.0  chr13             32864375 32864578 (19321449) C hAT-N42C_DR       DNA/hAT-Ac            (128)    589     368  640635  
  1256   13.5  6.2  8.2  chr13             32864579 32864901 (19321126) C IS3EU-4_DR        DNA/IS3EU            (5350)   9679    9363  640636  
  1463   11.6 20.5  0.6  chr13             32864906 32865173 (19320854) C hAT-N42C_DR       DNA/hAT-Ac            (395)    322       2  640635  
   342    8.6 12.6  4.6  chr13             32865799 32865981 (19320046) + DNA-N43_DR        DNA/TcMar-Fot1          525    721   (333)  640637 *
   613    6.4  0.5  1.9  chr13             32865820 32866027 (19320000) + ERV1-N3-I_DR      LTR/ERV1               3562   3766   (825)  640638 *
   667    0.6  0.0  0.0  chr13             32865848 32866047 (19319980) + (CA)n             Simple_repeat             1    200     (0)  640639  
   370   10.6  1.2  0.0  chr13             32865910 32866069 (19319958) + Polinton-1_DR     DNA/Maverick          17600  17761   (724)  640640 *
  2832   11.0 21.3  2.5  chr13             32866720 32867305 (19318722) + BHIKHARI-2-LTR_DR LTR/ERV1               1025   1718     (0)  640641  
   341   19.1  8.3  0.0  chr13             32868417 32868500 (19317527) C ASAT_CY           Satellite              (56)    206     116  640642  
  1504    8.9 14.0  0.0  chr13             32868526 32868761 (19317266) + TDR22             DNA                     470    738   (517)  640643  
   346   14.6  3.6  0.0  chr13             32868765 32868819 (19317208) C TDR22             DNA                   (120)   1135    1079  640644  
  1178   23.2 13.2  5.3  chr13             32868834 32869288 (19316739) C TDR22             DNA                   (765)    490       2  640645  
   383   15.3  0.0  5.6  chr13             32869826 32869901 (19316126) + Zator-N1_DR       DNA/Zator?                1     72   (483)  640646  
  3819   10.7  4.9  2.5  chr13             32869946 32870580 (19315447) + HarbingerN1_DR    DNA/PIF-Harbinger         1    650     (0)  640647  
  1494   16.0  0.0  1.2  chr13             32870591 32870843 (19315184) + Zator-N1_DR       DNA/Zator?              306    555     (0)  640648  
  1421   14.2 10.8  0.3  chr13             32871072 32871340 (19314687) C DNA-8-30_DR       DNA/hAT-Ac              (0)   1022     726  640649  
  1245   12.2  7.0  0.9  chr13             32871383 32871597 (19314430) + HATN13_DR         DNA/hAT-Ac                1    228   (891)  640650  
  5086    6.6 10.4  4.2  chr13             32871598 32872391 (19313636) + hAT-N34B_DR       DNA/hAT-Ac                1    842     (0)  640651  
  2606   13.2  1.9  1.2  chr13             32872393 32872813 (19313214) + HATN13_DR         DNA/hAT-Ac              222    645   (474)  640652  
   242   24.5  0.0  0.0  chr13             32872802 32872813 (19313214) + CryptonV-N3_DR    DNA/Crypton-V         18881  18892  (1771)  640653 *
  2018   13.3 15.0  1.5  chr13             32872814 32873232 (19312795) C HarbingerN5_DR    DNA/PIF-Harbinger       (0)    861     387  640654  
   283   12.0  4.0  0.0  chr13             32873253 32873302 (19312725) + CryptonV-N3_DR    DNA/Crypton-V         19658  19709   (954)  640655 *
   580   12.5  0.0  1.0  chr13             32873295 32873388 (19312639) + HATN13_DR         DNA/hAT-Ac              656    748   (371)  640656  
  7229    2.5  5.3  2.3  chr13             32873389 32874310 (19311717) C hAT-N34_DR        DNA/hAT-Ac              (0)    949       1  640657  
  1610   13.9  6.1  1.2  chr13             32874318 32874644 (19311383) + HATN13_DR         DNA/hAT-Ac              777   1119     (0)  640658  
   536   19.4  4.0  3.3  chr13             32874513 32874661 (19311366) + IS3EU-4_DR        DNA/IS3EU              9546   9695  (5334)  640659 *
  1744    7.5  5.3  0.0  chr13             32874643 32874907 (19311120) C DNA-8-30_DR       DNA/hAT-Ac            (743)    279       1  640649  
   206   22.9  2.1  0.0  chr13             32875232 32875279 (19310748) C TDR8B             DNA/hAT-Ac            (129)    834     786  640660  
  3075    6.4  0.5  3.0  chr13             32875299 32875746 (19310281) + Mariner-N38_DR    DNA/TcMar-Tc1             1    437   (110)  640661  
   239   11.1  0.0 14.6  chr13             32875722 32875784 (19310243) C Ginger1-2_DR      DNA/Ginger-1         (3675)   2947    2893  640662 *
   340    7.3  3.6  0.0  chr13             32875742 32875796 (19310231) + Helitron-N3_DR    RC/Helitron            2019   2075   (941)  640663  
   314   12.1  1.7  3.4  chr13             32875745 32875804 (19310223) C Zisupton-6_DR     DNA/Zisupton        (13126)   8990    8932  640664 *
   248   23.5  1.2  1.2  chr13             32875797 32875814 (19310213) + Dada-tL_DR        DNA/Dada               2320   2377  (8030)  640665 *
   319   20.9  1.5  0.0  chr13             32875801 32875867 (19310160) C Harbinger-N25_DR  DNA/PIF-Harbinger      (78)    498     431  640666  
   253   23.1  0.0  3.9  chr13             32875805 32875823 (19310204) + hAT-N202_DR       DNA/hAT-Tip100          468    543  (1342)  640667 *
   552   19.1  3.4  7.7  chr13             32876227 32876402 (19309625) + CR1-25_DR         LINE/L2                2901   3069    (36)  640668  
  1039    9.8  1.3  0.7  chr13             32876682 32876835 (19309192) C SINE_DR1          SINE                    (0)    258     104  640669  
   349   17.9 14.5  0.7  chr13             32877266 32877389 (19308638) C Zisupton-6_DR     DNA/Zisupton        (12902)   9214    9074  640670 *
  1847   14.1 14.2  1.9  chr13             32877282 32877745 (19308282) + Mariner-N38_DR    DNA/TcMar-Tc1            28    547     (0)  640671  
   350   11.9 10.0  2.3  chr13             32878322 32878441 (19307586) C hAT-N202_DR       DNA/hAT-Tip100       (1632)    253     125  640672  
   288   14.2  4.7  0.0  chr13             32878347 32878473 (19307554) C Polinton-4_DR     DNA/Maverick         (3051)  17236   17104  640673 *
   469   11.5  0.6  1.5  chr13             32878361 32878540 (19307487) C Zisupton-7_DR     DNA/Zisupton         (5541)  11541   11356  640674  
   450   13.7  0.0  8.0  chr13             32878600 32878625 (19307402) C MuDR-2_DR         DNA/MULE-MuDR        (9671)  14262   14244  640675  
   688    6.5  0.0  0.0  chr13             32878626 32878718 (19307309) C TDR23             DNA                     (0)   1147    1055  640676  
  4533    2.8  1.5  0.0  chr13             32878724 32879254 (19306773) C DNA21TA1_DR       DNA/TcMar-Tc1           (0)    539       1  640677  
  2485   10.4 13.3  0.8  chr13             32879264 32879700 (19306327) C TDR23             DNA                   (296)    851     361  640676  
   218   20.8  1.4  2.7  chr13             32880079 32880152 (19305875) + Helitron-1_DR     RC/Helitron            2626   2698 (23602)  640678  
   223   11.6  0.0  2.3  chr13             32880624 32880667 (19305360) + hAT-N134_DR       DNA/hAT?                748    790   (275)  640679  
   638   13.7  6.1  1.3  chr13             32880863 32881010 (19305017) C EnSpm-N16_DR      DNA/CMC-EnSpm           (0)    202      48  640680  
   442   17.0  4.5  1.1  chr13             32881216 32881304 (19304723) + Kolobok-N3_DR     DNA/Kolobok-T2?           2     93   (277)  640681  
   636   18.1  3.1  1.5  chr13             32881337 32881465 (19304562) C SINE2-1_DR        SINE/tRNA              (27)    171      41  640682  
   250   21.4  0.0  4.9  chr13             32881488 32881551 (19304476) + Kolobok-N3_DR     DNA/Kolobok-T2?         138    198   (172)  640683  
  1238   10.5  6.5  0.5  chr13             32881601 32881801 (19304226) C Kolobok-N2B_DR    DNA/Kolobok-T2          (0)   1190     978  640684  
  3675    6.4  2.6  0.0  chr13             32881802 32882267 (19303760) C hAT-N40_DR        DNA/hAT-Ac              (0)   1313     836  640685 *
  3920    8.1  1.3  0.4  chr13             32882267 32882811 (19303216) + DIRS-N2_DR        LTR/Ngaro              3789   4338  (1691)  640686 *
  5339    5.0  5.9  6.7  chr13             32882449 32883249 (19302778) + hAT-N36C_DR       DNA/hAT                 247   1041   (876)  640687  
  2659   13.1 13.5  1.2  chr13             32883220 32883752 (19302275) C Kolobok-N2_DR     DNA/Kolobok-T2        (767)    604       7  640688 *
   909    5.7  0.0  1.6  chr13             32883844 32883969 (19302058) C L2-5_DRe          LINE/L2                 (0)   2227    2104  640689  
   218   10.0  5.6  2.7  chr13             32884172 32884243 (19301784) C CryptonV-N5_DR    DNA/Crypton-V        (8349)  16188   16115  640690  
   460   22.0  4.6  3.4  chr13             32884640 32884813 (19301214) + hAT-N134_DR       DNA/hAT?                688    863   (202)  640691 *
   466   24.2  7.1  2.9  chr13             32884677 32884697 (19301330) + hAT-N127_DR       DNA/hAT-Charlie        9956   9984   (332)  640692  
  1283   15.8  7.0  0.3  chr13             32884698 32884982 (19301045) + ANGEL             DNA/Kolobok               1    304     (5)  640693  
  2514   11.1  3.3  4.2  chr13             32885283 32885735 (19300292) C HATN10_DR         DNA/hAT-Ac              (0)    455       7  640694  
   410   10.2  1.4  2.9  chr13             32885733 32885791 (19300236) + HATN13_DR         DNA/hAT-Ac              344    401   (718)  640695 *
  1572    3.8  0.0  0.0  chr13             32885792 32885974 (19300053) + DNA25TWA2_DR      DNA                       1    183   (619)  640696  
  9310    3.4  1.9  0.8  chr13             32885979 32887120 (19298907) + TDR8              DNA/PIF-Harbinger         1   1155     (0)  640697  
   292   10.9  6.5  0.0  chr13             32887081 32887126 (19298901) + Merlin-2_DR       DNA/Merlin             4780   4828  (9093)  640698 *
   260   21.7  3.3  0.0  chr13             32887086 32887145 (19298882) + Helitron-4_DR     RC/Helitron           12648  12709 (19159)  640699 *
  5458    2.1  0.2  0.0  chr13             32887124 32887745 (19298282) + DNA25TWA2_DR      DNA                     180    802     (0)  640700  
  1220   12.3  4.4  7.7  chr13             32887748 32887976 (19298051) + HATN13_DR         DNA/hAT-Ac              405    626   (493)  640701  
   564   15.3 24.0  6.8  chr13             32888055 32888271 (19297756) C CryptonV-N6_DR    DNA/Crypton-V          (46)    516     265  640702  
   309   20.0  5.2  6.3  chr13             32889570 32889665 (19296362) C hAT-N175_DR       DNA/hAT-hAT5           (18)    692     598  640703  
   636   16.7 16.4  4.4  chr13             32889695 32889938 (19296089) C hAT-N175_DR       DNA/hAT-hAT5          (404)    306      35  640703  
   938   19.6  7.8  9.6  chr13             32889980 32890414 (19295613) + hAT-N126B_DR      DNA/hAT-Ac                4    431   (169)  640704  
  4268    9.8 24.3  0.3  chr13             32890434 32891286 (19294741) C HATN13_DR         DNA/hAT-Ac              (1)   1118      61  640705  
  5210   11.1  6.5  0.5  chr13             32891287 32892098 (19293929) + HarbingerN5_DR    DNA/PIF-Harbinger         1    861     (0)  640706  
   355   20.3  0.0  5.6  chr13             32892099 32892161 (19293866) C HATN13_DR         DNA/hAT-Ac           (1061)     58       1  640707  
   276   23.7  0.0  0.0  chr13             32892114 32892172 (19293855) + DNA2-16_DR        DNA                   14042  14100  (3951)  640708 *
   562   11.5  0.0  8.3  chr13             32892144 32892247 (19293780) + hAT-N129_DR       DNA/hAT-Ac              669    764     (0)  640709  
   318   20.0  4.9  1.2  chr13             32892186 32892266 (19293761) + DNA-X-17_DR       DNA                    1550   1633   (741)  640710 *
   560   13.5  0.0  0.0  chr13             32893673 32893761 (19292266) C Kolobok-1N2_DR    DNA/Kolobok-T2          (0)    690     602  640711  
  1480    9.1  8.6  0.0  chr13             32893762 32893982 (19292045) + DNA-3-2_DR        DNA/PIF-Harbinger         1    240   (733)  640712 *
  3735   11.0  1.5  0.2  chr13             32893977 32894503 (19291524) + DNA-3-2_DR        DNA/PIF-Harbinger       440    973     (0)  640713  
   415   14.3  0.0  1.2  chr13             32894504 32894573 (19291454) C Kolobok-1N2_DR    DNA/Kolobok-T2         (86)    604     536  640711  
   398    9.3  0.0  0.0  chr13             32894585 32894638 (19291389) + LOOPERN4B_DR      DNA/Kolobok-T2          450    503     (0)  640714  
   270   11.8  0.0  5.9  chr13             32894688 32894741 (19291286) C Kolobok-N11_DR    DNA/Kolobok-T2        (370)    101      51  640715  
  2352    7.2  5.1  1.9  chr13             32896374 32896726 (19289301) C hAT-N51_DR        DNA/hAT-Ac              (4)    364       1  640716  
  3354   10.6  8.0  3.3  chr13             32897150 32897764 (19288263) C hAT-N126C_DR      DNA/hAT-Ac              (0)    643       1  640717  
   235   32.0  1.3  0.0  chr13             32899704 32899778 (19286249) C EnSpm-20_DR       DNA/CMC-EnSpm        (7985)    933     858  640718  
   463   19.2  7.2  6.5  chr13             32900901 32901067 (19284960) + ANGEL             DNA/Kolobok             142    309     (0)  640719  
  3070    8.1 10.1  1.7  chr13             32901598 32902150 (19283877) C EnSpm-N12_DR      DNA/CMC-EnSpm?          (0)    605       7  640720  
   462   21.7  1.4 15.4  chr13             32902984 32903270 (19282757) + Helitron-1N3_DR   RC/Helitron               1    206  (1637)  640721 *
   518   21.7 17.1  1.4  chr13             32903259 32903438 (19282589) + Helitron-1N2_DR   RC/Helitron             676    884  (1310)  640722  
  3045   13.5  7.3  1.8  chr13             32903439 32903958 (19282069) C Harbinger-8N2_DR  DNA/PIF-Harbinger       (0)    548       1  640723  
   243    7.9 13.2  0.0  chr13             32903932 32903969 (19282058) C DNA2-7_DR         DNA                  (4611)   5039    4997  640724 *
   504   22.0 15.0  1.5  chr13             32903970 32904219 (19281808) + Helitron-1N2_DR   RC/Helitron             703   1000  (1194)  640722  
   352   26.1 10.8  2.0  chr13             32904226 32904439 (19281588) + Helitron-1N2_DR   RC/Helitron            1478   1593   (601)  640725  
   309   25.5  9.2  0.0  chr13             32904489 32904596 (19281431) + Helitron-1N2_DR   RC/Helitron             449    617  (1577)  640726  
   799   20.0  9.1  1.9  chr13             32904707 32904921 (19281106) + Helitron-1N3_DR   RC/Helitron            1622   1843     (0)  640722  
   596   20.8  9.4  2.8  chr13             32906741 32906943 (19279084) + ANGEL             DNA/Kolobok              94    309     (0)  640727  
   211   19.7  0.0  0.0  chr13             32907033 32907093 (19278934) + hAT-N48B_DR       DNA/hAT-Ac             1457   1517   (623)  640728  
   314    8.3  0.0  0.0  chr13             32907444 32907491 (19278536) + ANGEL             DNA/Kolobok             260    307     (2)  640729  
   269   23.3  4.8  1.9  chr13             32908419 32908523 (19277504) + hAT-N48B_DR       DNA/hAT-Ac             1551   1658   (482)  640730 *
   354   18.3  1.4  0.0  chr13             32908453 32908523 (19277504) C Zisupton-6_DR     DNA/Zisupton        (12635)   9481    9410  640731  
   328   13.1  0.0 21.9  chr13             32908462 32908539 (19277488) C Polinton-1_DR     DNA/Maverick         (1308)  17177   17114  640732 *
   306   23.7  1.1  0.0  chr13             32908524 32908540 (19277487) C Gypsy-31-LTR_DR   LTR/Gypsy             (795)    154      66  640733 *
   293   20.9  2.0 30.6  chr13             32908541 32908666 (19277361) + Zisupton-7_DR     DNA/Zisupton           4618   4884 (12193)  640734 *
   445   17.3  0.0  2.7  chr13             32908651 32908763 (19277264) C HATN16_DR         DNA/hAT-Charlie        (63)    881     772  640735  
   353   17.9  0.8  1.6  chr13             32908667 32908791 (19277236) + EnSpm-N13_DR      DNA/CMC-EnSpm         17556  17679  (4470)  640736 *
   538    6.3  4.0  6.1  chr13             32908689 32908789 (19277238) C DNA-6-N5B_DR      DNA                  (2369)   1154    1056  640737  
   408   13.8  1.6  0.8  chr13             32908790 32908809 (19277218) C Mariner-N5C_DR    DNA/TcMar            (6410)   1508    1387  640738  
  6423    3.8  1.8  0.0  chr13             32908836 32909607 (19276420) C DNA2-2_DR         DNA                     (0)    786       1  640739  
   284   25.0  0.0  0.0  chr13             32909872 32909939 (19276088) + TC1DR3            DNA/TcMar-Tc1            29     96  (1129)  640740  
  3245    8.1  3.8  0.0  chr13             32909944 32910389 (19275638) C SINE3-1           SINE/5S-Deu-L2          (8)    582     120  640741  
   266   24.1  0.0  0.0  chr13             32910386 32910443 (19275584) C Kolobok-N10B_DR   DNA/Kolobok            (14)    257     200  640742 *
   945   14.4  2.9  0.0  chr13             32910612 32910784 (19275243) + Kolobok-N10B_DR   DNA/Kolobok              92    269     (2)  640743  
   203   20.3  4.1  5.6  chr13             32910736 32910808 (19275219) + DNA6-1_DR         DNA/hAT-hAT5            667    738   (411)  640744 *
  1381   12.8 10.1  3.7  chr13             32910805 32911081 (19274946) + Kolobok-N3_DR     DNA/Kolobok-T2?          34    327    (43)  640745  
   466   18.4 31.8  1.3  chr13             32911101 32911276 (19274751) + TC1DR3            DNA/TcMar-Tc1            99    327   (898)  640746  
  4284    8.8  4.7  0.9  chr13             32911302 32911923 (19274104) + HarbingerN1_DR    DNA/PIF-Harbinger         6    650     (0)  640747  
   779   24.9 22.2  0.6  chr13             32911933 32912328 (19273699) + TC1DR3            DNA/TcMar-Tc1           645   1125   (100)  640748  
   424    6.5  4.3  0.0  chr13             32912546 32912637 (19273390) C Zisupton-6_DR     DNA/Zisupton        (12615)   9501    9406  640749  
   376    7.9  2.2  0.0  chr13             32912559 32912647 (19273380) + Zisupton-7_DR     DNA/Zisupton          11454  11544  (5538)  640750 *
   621   25.9 14.7  2.0  chr13             32913250 32913521 (19272506) + Mariner-16_DR     DNA/TcMar-Tc1           899   1204    (45)  640751  
   961   14.2  1.5  1.4  chr13             32913563 32913748 (19272279) + HATN17_DR         DNA/hAT-Tip100          311    479  (1068)  640752 *
  1040    8.8  0.0  0.0  chr13             32913612 32913748 (19272279) + SINE2-4_DR        SINE/tRNA-V-RTE         235    371     (0)  640753  
   341   30.2  0.0  0.0  chr13             32913748 32913758 (19272269) + DNA-8-9_DR        DNA/hAT-Ac             3265   3350   (369)  640754 *
   940   15.0  0.0  0.7  chr13             32913749 32913765 (19272262) + EnSpm-N17_DR      DNA/TcMar              3252   3404  (1789)  640755  
   505   13.3  0.0  0.0  chr13             32913759 32913833 (19272194) + SINE2-3_DR        SINE/tRNA-V-RTE          15     89   (279)  640756 *
   239    3.3  0.0  0.0  chr13             32913833 32913862 (19272165) + HATN10B_DR        DNA/hAT-Ac              164    193   (415)  640757 *
   265    9.6  0.0  0.0  chr13             32913858 32913909 (19272118) + HATN10B_DR        DNA/hAT-Ac              412    463   (145)  640758  
   312    8.7  2.2  0.0  chr13             32913912 32913957 (19272070) + Mariner-N23_DRe   DNA/TcMar-ISRm11        985   1031     (0)  640759  
  2546    6.2 25.5  0.0  chr13             32913959 32914374 (19271653) + Mariner-N23_DRe   DNA/TcMar-ISRm11        510   1031     (0)  640760  
   382   13.3  3.3  0.0  chr13             32914385 32914444 (19271583) + IS3EU-4_DR        DNA/IS3EU             10308  10369  (4660)  640761  
   596    7.2  0.0  2.4  chr13             32914448 32914533 (19271494) + Mariner-N26_DRe   DNA/TcMar-ISRm11        850    933     (0)  640762  
   837   19.7  0.0  0.0  chr13             32916491 32916642 (19269385) + (CGGA)n           Simple_repeat             1    152     (0)  640763  
   668   22.9  1.9  1.9  chr13             32916652 32916856 (19269171) C Mariner-8_DR      DNA/TcMar-Tc1         (117)   1477    1273  640764 *
  8885    1.5  0.0  2.0  chr13             32916841 32917881 (19268146) + L2-1_DR           LINE/L2                3965   4985     (0)  640765  
   748   18.3 11.3  3.0  chr13             32917881 32918060 (19267967) C Mariner-8_DR      DNA/TcMar-Tc1         (316)   1278    1084  640764 *
  2322    9.8 34.2  0.6  chr13             32918061 32918572 (19267455) + DNA-TTAA-3_DR     DNA                       2    684   (495)  640766  
  1557   11.0  0.9  0.0  chr13             32918581 32918798 (19267229) + DNA-TTAA-3_DR     DNA                     960   1179     (0)  640767  
  1783   25.5 17.6  3.1  chr13             32918800 32919752 (19266275) C Mariner-8_DR      DNA/TcMar-Tc1         (507)   1087       1  640768  
  1101    2.4  0.6  0.0  chr13             32919753 32919917 (19266110) + (TAGA)n           Simple_repeat             1    166     (0)  640769  
   292   12.1  0.0  0.0  chr13             32919861 32919926 (19266101) C EnSpm-N61_DR      DNA/CMC-EnSpm        (1753)   2380    2315  640770 *
   200   16.4  0.0  3.6  chr13             32919891 32919947 (19266080) + Polinton-4_DR     DNA/Maverick          12319  12373  (7914)  640771 *
  1135   14.9  0.6  0.7  chr13             32920792 32920975 (19265052) + HE1_DR1           SINE/tRNA-V-RTE          76    248   (123)  640772  
 10624    7.3  7.9  0.4  chr13             32920976 32922477 (19263550) C TZF28B            DNA/TcMar-Tc1           (1)   1613       1  640773  
   486   25.1  5.8 12.3  chr13             32922495 32922873 (19263154) + Copia-27_DR-LTR   LTR/Gypsy?                1    400    (67)  640774  
   292   27.8  6.4 17.3  chr13             32922874 32922945 (19263082) C EnSpm-N22_DR      DNA/CMC-EnSpm         (429)   1090     682  640775  
   730    9.9  0.0  0.0  chr13             32923895 32923995 (19262032) + TDR2              DNA/TcMar-Tc1             1    101   (836)  640776 *
  4833    7.5  1.1  0.3  chr13             32923983 32924634 (19261393) + TDR2              DNA/TcMar-Tc1           271    927    (10)  640777  
  5508   12.7  7.1  6.4  chr13             32924740 32925835 (19260192) C Mariner-11_DR     DNA/TcMar-Tc1         (223)   1124      22  640778  
  2731    9.6  7.6  0.2  chr13             32926543 32927039 (19258988) + DNA-2-16_DR       DNA/CMC-EnSpm             1    436  (1276)  640779  
  4882   13.3  2.2  0.3  chr13             32927199 32927987 (19258040) + DNA-2-16_DR       DNA/CMC-EnSpm           995   1712     (0)  640780  
   709    9.3  1.7  1.7  chr13             32928000 32928119 (19257908) + Kolobok-N7B_DR    DNA/Kolobok-T2            1    120   (367)  640781 *
   872   10.8  9.9  1.3  chr13             32928095 32928235 (19257792) C Penelope-5_DR     LINE/Penelope         (491)   2385    2233  640782 *
  2155    5.8  4.7  0.0  chr13             32928116 32928392 (19257635) C HE2_DR            SINE/tRNA-V-RTE         (3)    360      71  640783  
  1577   15.0 13.6  0.8  chr13             32928174 32928496 (19257531) C DNA9-3_DR         DNA/MULE-MuDR?       (1470)   9909    9546  640784 *
   498   11.0  8.2  2.4  chr13             32928395 32928589 (19257438) + hAT-N145_DR       DNA/hAT-Ac             1322   1527    (64)  640785 *
  5667   12.8 19.4  0.7  chr13             32928498 32929637 (19256390) C hAT-N22B_DR       DNA/hAT-Ac             (27)   1352       1  640786  
   243   27.5  0.0  0.0  chr13             32929587 32929655 (19256372) C ENSPM-6_DR        DNA/CMC-EnSpm       (27108)   5508    5440  640787 *
   356   15.9  1.6  0.0  chr13             32929716 32929778 (19256249) + Kolobok-N7B_DR    DNA/Kolobok-T2          232    295   (192)  640788  
   230   19.6  0.0 21.2  chr13             32929759 32929855 (19256172) C CryptonV-1_DR     DNA/Crypton-V       (15163)   2710    2631  640789 *
   693   15.2  4.2  2.8  chr13             32929777 32929918 (19256109) C ZFERV-2N1-I_DR    LTR/ERV1              (938)   6039    5896  640790 *
  1459   15.6  4.1  1.5  chr13             32929792 32930058 (19255969) C SINE2-5_DR        SINE/tRNA-V-RTE         (0)    282       9  640791  
   223   22.5  8.3  1.3  chr13             32930003 32930074 (19255953) + DNA8-10_DR        DNA/hAT-Ac             2750   2826  (1192)  640792 *
   206    8.2  6.4 22.1  chr13             32930089 32930166 (19255861) + Kolobok-N7B_DR    DNA/Kolobok-T2          306    373   (114)  640793  
  1972   10.0 16.8  0.2  chr13             32930343 32930722 (19255305) + TDR24             DNA                       1    443     (1)  640794  
   271   21.3  0.0  0.0  chr13             32930765 32930825 (19255202) C ANGEL             DNA/Kolobok           (212)     97      37  640795  
   313   14.3  0.0  0.0  chr13             32930916 32930971 (19255056) + Kolobok-N15_DR    DNA/Kolobok             845    900    (12)  640796  
  2163    9.3  4.1  1.1  chr13             32931168 32931595 (19254432) + HATN7_DR          DNA/hAT                   3    595     (0)  640797  
  1656    4.4  1.5 16.2  chr13             32931630 32931954 (19254073) + Gypsy-34-LTR_Dr   LTR/Gypsy               677    960     (0)  640798  
  2058   12.2  3.5  1.5  chr13             32932894 32933291 (19252736) + HATN1_DR          DNA/hAT                  22    427     (0)  640799  
   501    9.1  0.0  0.0  chr13             32933297 32933362 (19252665) C DNA8-17_DR        DNA/hAT-Tip100        (152)   1661    1596  640800  
   311   15.5  2.8  0.0  chr13             32933487 32933557 (19252470) + TDR7              DNA                     155    227   (314)  640801  
   818   16.8  4.8  0.5  chr13             32933558 32933766 (19252261) + TDR7              DNA                     288    505    (36)  640802  
  1975   10.3  5.6  0.6  chr13             32933783 32934084 (19251943) C SINE2-4_DR        SINE/tRNA-V-RTE        (47)    324       8  640803  
   629   22.5  5.8  6.9  chr13             32933912 32934116 (19251911) C SINE_TE           SINE/tRNA-V            (76)    203       1  640804 *
   201   23.6  0.0  1.8  chr13             32934863 32934918 (19251109) C L2-1B_DR          LINE/L2                 (0)   1008     954  640805  
  7023    8.4 12.3  0.0  chr13             32934987 32936045 (19249982) + TC1DR3            DNA/TcMar-Tc1            37   1225     (0)  640806  
   258   19.7  0.0  3.3  chr13             32936273 32936335 (19249692) + ASAT_CY           Satellite               147    207    (55)  640807  
   458   16.2  5.8  5.8  chr13             32936378 32936515 (19249512) + hAT-N48B_DR       DNA/hAT-Ac             1527   1664   (476)  640808  
   385   13.3  2.2  0.0  chr13             32936448 32936537 (19249490) + Polinton-4_DR     DNA/Maverick          17105  17196  (3091)  640809 *
   200   11.8  0.0  0.0  chr13             32936789 32936822 (19249205) + ANGEL             DNA/Kolobok              19     52   (257)  640810  
   230   20.0 10.0  0.0  chr13             32936829 32936898 (19249129) + DNA7-N1_DR        DNA/Zisupton           8137   8213  (2204)  640811 *
   318   12.9  9.7  0.0  chr13             32936840 32936901 (19249126) + ANGEL             DNA/Kolobok             143    210    (99)  640812  
  1492   19.0  9.4  5.7  chr13             32936936 32937393 (19248634) + LOOPERN3B_DR      DNA/Kolobok-T2           36    509   (540)  640813  
   415    8.8  0.0  0.0  chr13             32937457 32937513 (19248514) + EnSpm-N40_DR      DNA/CMC-EnSpm          2440   2496  (2898)  640814 *
  2074    6.7  0.0  0.7  chr13             32937464 32937735 (19248292) + SINE2-4_DR        SINE/tRNA-V-RTE          29    298    (73)  640815  
  1337   10.8  1.0  1.0  chr13             32937730 32937934 (19248093) C ENSPM-6_DR        DNA/CMC-EnSpm        (9862)  22754   22550  640816 *
   555   13.7  0.0  1.2  chr13             32937933 32937947 (19248080) + DNA8-25_DR        DNA                    2088   2131  (1836)  640817 *
   557    6.2  0.0  2.5  chr13             32937948 32938030 (19247997) C hAT-N167B_DR      DNA/hAT-Charlie       (248)   1325    1245  640818  
   555   13.7  0.0  1.2  chr13             32938031 32938045 (19247982) + DNA8-25_DR        DNA                    2132   2184  (1783)  640817  
   973   13.5 10.9  0.0  chr13             32938051 32938243 (19247784) + piggyBac-N18_DR   DNA/PiggyBac            348    561    (93)  640819  
   433   25.7 10.3  6.8  chr13             32938240 32938287 (19247740) + DNA9-3_DR         DNA/MULE-MuDR?         5058   5111  (6268)  640820 *
   924   12.4  7.6  0.0  chr13             32938288 32938432 (19247595) + TDR13             DNA                       1    156   (616)  640821  
   404   20.5  2.4  3.2  chr13             32938925 32939050 (19246977) C EnSpm-N21_DR      DNA/CMC-EnSpm           (0)    479     355  640822  
   314   24.5 11.2  0.0  chr13             32939071 32939168 (19246859) + EnSpm-N21_DR      DNA/CMC-EnSpm           192    300   (179)  640823 *
   987   17.1  2.9 27.5  chr13             32939111 32939159 (19246868) C DNA8-25_DR        DNA                  (1742)   2225    2034  640824  
  2118   12.6  3.8  0.8  chr13             32939160 32939528 (19246499) C HE1_DR1           SINE/tRNA-V-RTE        (22)    380       1  640825  
   359   19.1 12.9  3.1  chr13             32939529 32939704 (19246323) + EnSpm-N21_DR      DNA/CMC-EnSpm           281    473     (6)  640826 *
   987   17.1  2.9 27.5  chr13             32939529 32939562 (19246465) C DNA8-25_DR        DNA                  (1742)   2033    1891  640824  
  3106   14.0  9.0  5.5  chr13             32939832 32940573 (19245454) + ERV1-N2-LTR_DR    LTR                       1    767    (27)  640827  
   914   18.5  3.6  4.0  chr13             32940801 32941025 (19245002) + Harbinger-N32_DR  DNA/PIF-Harbinger         3    226   (180)  640828  
  1448   12.5 16.8  5.2  chr13             32941076 32941473 (19244554) C EnSpm-N21_DR      DNA/CMC-EnSpm          (36)    443       2  640829  
   611   15.9  0.0  0.9  chr13             32941474 32941574 (19244453) + Harbinger-N32_DR  DNA/PIF-Harbinger       224    323    (83)  640830  
   267   21.1  0.0  0.0  chr13             32941970 32942026 (19244001) + EnSpm-9_DR        DNA/CMC-EnSpm           840    896  (7724)  640831 *
   284   10.8  4.5  2.9  chr13             32941983 32942049 (19243978) + hAT-N48C_DR       DNA/hAT-Ac             1826   1893   (406)  640832  
   442    0.7  0.0  0.0  chr13             32942293 32942436 (19243591) + (GAAA)n           Simple_repeat             3    146     (0)  640833  
  1813   14.9 18.1  1.4  chr13             32942986 32943406 (19242621) + hAT-N22B_DR       DNA/hAT-Ac              242    731   (648)  640834  
   239   10.7  8.8  4.2  chr13             32943840 32943907 (19242120) + HATN11B_DR        DNA/hAT                 404    474   (216)  640835 *
   372   21.9  6.2  6.2  chr13             32943849 32944009 (19242018) C hAT-N48B_DR       DNA/hAT-Ac            (452)   1688    1528  640836 *
   599   14.7  0.4  3.6  chr13             32943869 32944210 (19241817) + ERV1-N3-I_DR      LTR/ERV1               3578   3768   (823)  640837  
   395   24.5  0.6  1.9  chr13             32943870 32944031 (19241996) C Zisupton-7_DR     DNA/Zisupton         (5557)  11525   11366  640838 *
   449   20.7  0.0  6.1  chr13             32943944 32944118 (19241909) C Zisupton-7_DR     DNA/Zisupton         (5541)  11541   11377  640839 *
   655   15.7  0.0  6.0  chr13             32944011 32944092 (19241935) + (CA)n             Simple_repeat             1    215   (208)  640840 *
  1701   23.9 12.5  4.8  chr13             32944032 32944092 (19241935) + EnSpm-21_DR       DNA/CMC-EnSpm          6113   6165  (2983)  640841  
   893   13.1  0.6 16.0  chr13             32944093 32944339 (19241688) + DNA-N43_DR        DNA/TcMar-Fot1          531    722   (332)  640842  
   512   20.2  0.0  3.9  chr13             32944224 32944383 (19241644) C Zisupton-7_DR     DNA/Zisupton         (5552)  11530   11377  640843 *
  1701   23.9 12.5  4.8  chr13             32944384 32945312 (19240715) + EnSpm-21_DR       DNA/CMC-EnSpm          6166   6976  (2172)  640841  
   655   15.7  0.0  6.0  chr13             32944384 32944460 (19241567) + (CA)n             Simple_repeat           216    423     (0)  640840 *
   442   27.9  0.0  1.3  chr13             32944978 32945137 (19240890) + ERV1-N3-I_DR      LTR/ERV1               3607   3764   (827)  640844  
   241   33.8  2.6  3.4  chr13             32944997 32945074 (19240953) + Zisupton-6_DR     DNA/Zisupton           8383   8538 (13578)  640845 *
   426   23.3  0.0 10.1  chr13             32945075 32945270 (19240757) C Zisupton-7_DR     DNA/Zisupton         (5546)  11536   11359  640846  
   364   24.8  0.1  6.0  chr13             32945126 32945338 (19240689) + ERV1-N3-I_DR      LTR/ERV1               3593   3768   (823)  640847 *
   241   33.8  2.6  3.4  chr13             32945271 32945379 (19240648) + Zisupton-6_DR     DNA/Zisupton           8539   8762 (13354)  640845 *
   451   23.1  1.1  0.6  chr13             32945313 32945486 (19240541) + ERV1-N3-I_DR      LTR/ERV1               3593   3767   (824)  640847  
   442   23.8  0.3  9.1  chr13             32945339 32945471 (19240556) + (CA)n             Simple_repeat             1    315     (0)  640848 *
   216   24.5  2.9  0.0  chr13             32945402 32945503 (19240524) C hAT-N48B_DR       DNA/hAT-Ac            (469)   1671    1567  640849 *
  2284    9.1  8.8  0.8  chr13             32946146 32946519 (19239508) + SINE2-4_DR        SINE/tRNA-V-RTE           2    401     (1)  640850  
  1490   25.0  1.4 14.4  chr13             32946157 32946791 (19239236) C DNA8-23_DR        DNA                  (4471)   2268    1706  640851 *
   776   14.4  0.8  0.8  chr13             32946677 32946809 (19239218) + hAT-N47B_DR       DNA/hAT-Tip100          661    793   (195)  640852 *
  3925   10.1  3.0  8.2  chr13             32947039 32947769 (19238258) + DNA8-27B_DR       DNA                       3    698   (201)  640853  
  1986   15.9  9.7  1.9  chr13             32947779 32948273 (19237754) C DNA-8-28_DR       DNA/hAT-Tip100?        (49)    533       1  640854  
   235   18.5  5.4  3.5  chr13             32948274 32948315 (19237712) C DNA-N32_DR        DNA                   (363)    302     260  640855  
  1668   22.0  3.8  2.0  chr13             32948414 32948812 (19237215) C DNA8-28_DR        DNA/hAT              (3686)   3456    3051  640856 *
  2557    9.2  4.0  0.0  chr13             32948465 32948813 (19237214) + SINE2-3_DR        SINE/tRNA-V-RTE           5    367     (1)  640857  
   280   24.5 10.1  1.6  chr13             32949219 32949396 (19236631) + EnSpm-N4_DR       DNA/CMC-EnSpm             1    193    (19)  640858 *
   588   16.1 13.0  0.0  chr13             32949238 32949398 (19236629) + EnSpm-N4B_DR      DNA/CMC-EnSpm?           24    205    (15)  640859  
   500   11.0  0.0  2.7  chr13             32950380 32950454 (19235573) + DIRS-8_DR         LTR/Ngaro              5993   6065   (556)  640860  
  1543    4.0 11.2  0.0  chr13             32950455 32950677 (19235350) + TDR17             DNA/Sola-1                1    248     (0)  640861  
   633   12.2  2.6  0.8  chr13             32950584 32950699 (19235328) C Nimb-4_DR         LINE/I               (8924)    737     620  640862 *
  2636   19.0  6.9  2.8  chr13             32950678 32951268 (19234759) + DIRS-1E-LTR_DR    LTR/Ngaro                65    679    (11)  640863  
  7849    7.9  8.1  0.7  chr13             32951370 32952599 (19233428) C piggyBac-N4_DR    DNA/PiggyBac            (2)   1321       1  640864  
   485    3.5  0.0  0.0  chr13             32952658 32952715 (19233312) C EnSpm-N3C_DR      DNA/CMC-EnSpm           (5)    278     221  640865  
  1827    5.1  0.4  2.5  chr13             32952716 32952958 (19233069) C TDR20             DNA/Merlin              (0)    239       2  640866  
  1522    8.8  0.0  2.2  chr13             32952960 32953192 (19232835) C EnSpm-N3C_DR      DNA/CMC-EnSpm          (55)    228       1  640867  
   286   21.8  0.0  6.6  chr13             32953904 32953989 (19232038) C Helitron-2_DR     RC/Helitron          (3731)  23681   23608  640868  
   253   20.5  7.7  0.0  chr13             32953913 32953990 (19232037) + LOOPER-N5B_DR     DNA/Kolobok-T2         1065   1148   (392)  640869 *
   231   30.0  1.1  0.0  chr13             32953914 32954003 (19232024) + EnSpm-N14_DR      DNA/CMC-EnSpm          3571   3661   (919)  640870 *
   840   10.9 10.8  1.2  chr13             32954074 32954231 (19231796) C DNAX-23_DR        DNA                  (1392)  10409   10237  640871 *
  1712    7.5  1.3  0.4  chr13             32954100 32954326 (19231701) C SINE2-4_DR        SINE/tRNA-V-RTE         (7)    364     136  640872  
   373   23.7  2.6  0.0  chr13             32954318 32954393 (19231634) C DNA8-17_DR        DNA/hAT-Tip100        (440)   1373    1296  640873 *
  1209   19.3  5.6  2.4  chr13             32954327 32954376 (19231651) + EnSpm-N48B_DR     DNA/CMC-EnSpm          2387   2641  (4318)  640874  
   364   23.2  5.9  1.9  chr13             32954394 32954416 (19231611) C Merlin-1_DR       DNA/Merlin           (1785)   8740    8638  640875  
   252   20.0  1.5  3.0  chr13             32954519 32954585 (19231442) + Helitron-2_DR     RC/Helitron           24437  24502  (2910)  640876  
   228   21.9  1.3 25.0  chr13             32954568 32954725 (19231302) + EnSpm-N13_DR      DNA/CMC-EnSpm         20560  20687  (1462)  640877 *
   469   26.1  1.2  1.8  chr13             32954585 32954602 (19231425) + IS3EU-1_DR        DNA/IS3EU              4021   4123  (4581)  640878  
   696   17.5  0.7  0.7  chr13             32954603 32954740 (19231287) + ANGEL             DNA/Kolobok             172    309     (0)  640879  
   528    9.5  2.4  0.0  chr13             32954913 32954996 (19231031) C TDR9              DNA                   (121)     87       2  640880 *
  1574   11.4  9.0  2.1  chr13             32954929 32955196 (19230831) C SINE2-4_DR        SINE/tRNA-V-RTE         (2)    369      84  640881  
   444   21.8 21.9  1.6  chr13             32956201 32956405 (19229622) + ANGEL             DNA/Kolobok               9    254    (55)  640882  
   404   21.1 21.2  2.1  chr13             32956266 32956425 (19229602) C ANGEL             DNA/Kolobok            (83)    226      37  640883 *
   229   27.6  3.1  8.1  chr13             32956315 32956444 (19229583) + IS3EU-1_DR        DNA/IS3EU              4028   4151  (4553)  640884 *
   537   15.9 32.8  2.7  chr13             32956478 32956709 (19229318) C ANGEL             DNA/Kolobok             (9)    300       1  640885  
   237   24.6  0.0  0.0  chr13             32956661 32956721 (19229306) C hAT-N79_DR        DNA/hAT-Ac            (350)   1739    1679  640886 *
   217    0.0  0.0  0.0  chr13             32956918 32956941 (19229086) C Penelope-3B_DR    LINE/Penelope         (150)    832     809  640887  
   716   11.9  1.5  4.7  chr13             32956942 32957073 (19228954) + Penelope-4_DR     LINE/Penelope          1119   1246    (87)  640888  
  2612   13.0 22.1  3.0  chr13             32958121 32958714 (19227313) + DNA-6-N1_DR       DNA                       1    704     (4)  640889  
   776    9.7  6.5  0.0  chr13             32958774 32958897 (19227130) + DNA-2-29_DR       DNA                       1    132     (0)  640890  
   312   14.1  0.0  4.7  chr13             32959146 32959212 (19226815) + Harbinger1_DR     DNA/PIF-Harbinger      2733   2796  (1665)  640891  
   237   19.5  9.1  0.0  chr13             32959152 32959166 (19226861) C hAT-N48B_DR       DNA/hAT-Ac            (711)   1429    1349  640892 *
   365   12.0  0.0  0.0  chr13             32959166 32959215 (19226812) C Helitron-2_DR     RC/Helitron          (3737)  23675   23626  640893  
   289   11.9  1.7  0.0  chr13             32959167 32959225 (19226802) + EnSpm-N14_DR      DNA/CMC-EnSpm          3603   3662   (918)  640894 *
   356   20.2 11.5  6.5  chr13             32959523 32959670 (19226357) C Penelope-1_DR     LINE/Penelope         (559)   3887    3733  640895 *
  1856   12.1 15.1  0.0  chr13             32959544 32959875 (19226152) C HE1_DR1           SINE/tRNA-V-RTE        (16)    386       5  640896  
   423   17.9  0.0  0.0  chr13             32959818 32959884 (19226143) + DNA7-N2_DR        DNA/hAT-hAT6           1640   1706   (308)  640897 *
  2872    7.8  9.9  0.6  chr13             32960979 32961481 (19224546) C hAT-N50B_DR       DNA/hAT-Ac            (198)    550       1  640898  
  1074   11.4  2.7  0.5  chr13             32961625 32961809 (19224218) C DNA11TA1_DR       DNA/CMC-EnSpm           (0)    203      15  640899  
   252   15.0  0.0  0.0  chr13             32961855 32961894 (19224133) + ASAT_CY           Satellite                95    134   (128)  640900  
   232   15.5  0.0  7.7  chr13             32961895 32961910 (19224117) C EnSpm-N47_DR      DNA/CMC-EnSpm?        (702)   2315    2264  640901  
   499    6.2  0.0  0.0  chr13             32961974 32962038 (19223989) C DNA11TA1_DR       DNA/TcMar-Tc1           (0)    203     139  640902  
   691   17.7  0.0  0.8  chr13             32962041 32962165 (19223862) C Mariner-N5C_DR    DNA/TcMar            (4450)   3471    3348  640903  
   421   24.7  2.0  6.4  chr13             32962042 32962188 (19223839) C CryptonV-N5_DR    DNA/Crypton-V       (18971)   5566    5426  640904 *
  2483   11.0  3.2  0.0  chr13             32962060 32962431 (19223596) C HE1_DR1           SINE/tRNA-V-RTE        (18)    384       1  640905  
   412    7.8  0.0  3.1  chr13             32962432 32962497 (19223530) C DNA11TA1_DR       DNA/TcMar-Tc1         (139)     64       1  640902  
  9301    9.2  1.1  3.5  chr13             32962527 32963968 (19222059) C ERV1-N3-LTR_DR    LTR/ERV1                (0)   1409       1  640906  
  2630   12.3 15.1  1.5  chr13             32964828 32965363 (19220664) + HATN10B_DR        DNA/hAT-Ac                1    608     (0)  640907  
  8101    8.9  1.4  0.6  chr13             32965712 32966821 (19219206) + TC1DR3            DNA/TcMar-Tc1           108   1225     (0)  640908  
   270   14.3  0.0  0.0  chr13             32966787 32966828 (19219199) C DNA8-26_DR        DNA                  (2990)   1540    1499  640909 *
   239   24.0  0.0  4.0  chr13             32967528 32967605 (19218422) + hAT-N36B_DR       DNA/hAT                 156    230  (1153)  640910 *
   277   15.2  0.0  0.0  chr13             32967565 32967630 (19218397) C Tx1-34_DR         LINE/L1-Tx1             (0)   5452    5387  640911  
   353    9.5 12.1  2.4  chr13             32968078 32968193 (19217834) + CryptonV-N1_DR    DNA/Crypton-V          5874   6011  (4040)  640912  
   237   15.9  0.0  2.3  chr13             32968454 32968498 (19217529) + hAT-N117_DR       DNA/hAT-Tip100         1601   1644  (1013)  640913 *
   274   17.2  2.1  0.0  chr13             32968474 32968566 (19217461) C P-1_DR            DNA/P                (2318)   7650    7556  640914 *
   336    2.5 10.1  0.0  chr13             32968488 32968566 (19217461) + Mariner-N29_DR    DNA/TcMar-ISRm11        589    675  (1090)  640915  
   262    9.8  3.9  3.1  chr13             32968567 32968621 (19217406) + hAT-N155_DR       DNA/hAT-Tip100          202    310   (278)  640916  
   559   15.8  8.1  4.5  chr13             32968644 32968815 (19217212) C HATN1_DR          DNA/hAT               (119)    308     131  640917  
  1564   16.0  1.0 19.2  chr13             32968820 32969230 (19216797) + DNA-AT-1_DR       DNA                      22    369    (23)  640918  
  1217   15.8 32.3  0.4  chr13             32969561 32969928 (19216099) + Kolobok-N5_DR     DNA/Kolobok-T2?           1    485     (0)  640919  
   201   16.9  2.8  0.0  chr13             32970140 32970210 (19215817) C CryptonV-1_DR     DNA/Crypton-V       (12312)   5561    5489  640920  
   237   23.4  1.6  6.8  chr13             32970498 32970515 (19215512) + Gypsy-23-LTR_DR   LTR/Gypsy               515    551   (665)  640921  
   259   13.9  4.3  7.3  chr13             32970516 32970585 (19215442) + Merlin-1_DR       DNA/Merlin             7456   7523  (3004)  640922 *
   314   14.7 14.7  0.0  chr13             32970530 32970631 (19215396) C Gypsy82-LTR_Dr    LTR/Gypsy             (596)    749     633  640923 *
   541    8.5  0.0  0.0  chr13             32970542 32970659 (19215368) C Zisupton-7_DR     DNA/Zisupton         (5545)  11537   11420  640924  
   448   11.5  3.9  0.0  chr13             32970545 32970674 (19215353) + ERV1-N3-I_DR      LTR/ERV1               3648   3782   (809)  640925 *
   237   23.4  1.6  6.8  chr13             32970586 32970621 (19215406) + Gypsy-23-LTR_DR   LTR/Gypsy               552    632   (584)  640921 *
  1448   15.4 12.6  4.1  chr13             32971034 32971413 (19214614) + DNAX-18_DR        DNA/Merlin              344    754     (4)  640926  
   314   16.7  0.0  0.0  chr13             32971370 32971423 (19214604) C CryptonV-N4_DR    DNA/Crypton-V       (11175)   2318    2265  640927 *
   204   20.0  0.0  2.5  chr13             32971424 32971464 (19214563) C HATN2_DR          DNA/hAT                (52)   1167    1128  640928 *
  1312   10.4  1.0  1.5  chr13             32971462 32971665 (19214362) C ENSPM-6_DR        DNA/CMC-EnSpm        (9864)  22752   22550  640929 *
  1801   12.3  0.0  2.6  chr13             32971659 32971934 (19214093) C HATN2_DR          DNA/hAT                (77)   1142     874  640928  
   222   17.1  0.0  0.0  chr13             32971952 32971992 (19214035) + hAT-N25B_DR       DNA/hAT-Ac                1     41   (679)  640930 *
   567   18.9 23.2  1.1  chr13             32971991 32972145 (19213882) + Harbinger-8N2_DR  DNA/PIF-Harbinger        12    200   (348)  640931  
  1560   10.2  0.8  1.9  chr13             32972147 32972405 (19213622) + hAT-N25B_DR       DNA/hAT-Ac              432    687    (33)  640932  
  1246   15.8  2.2  0.2  chr13             32972403 32972622 (19213405) + DIRS-1E-LTR_DR    LTR/Ngaro               488    690     (0)  640933 *
   392   22.9  9.5  2.6  chr13             32972623 32972780 (19213247) C EnSpm-N21_DR      DNA/CMC-EnSpm         (292)    187      18  640934 *
   406   17.0 18.8  1.8  chr13             32972638 32972781 (19213246) + EnSpm-N21_DR      DNA/CMC-EnSpm           296    463    (16)  640935  
   389   20.0  8.2  2.9  chr13             32973102 32973128 (19212899) + Gypsy134-LTR_DR   LTR/Gypsy              1012   1114    (87)  640936  
   425   11.1  0.0 10.9  chr13             32973129 32973199 (19212828) + EnSpm-9_DR        DNA/CMC-EnSpm           710    773  (7847)  640937  
   329   11.0  0.0  0.0  chr13             32973143 32973215 (19212812) C Helitron-2_DR     RC/Helitron         (21329)   6083    6011  640938 *
   220   19.5 18.1  1.8  chr13             32973481 32973498 (19212529) C EnSpm-6N1_DR      DNA/CMC-EnSpm        (1820)   7416    7308  640939  
   329   12.0 17.1  1.1  chr13             32973499 32973574 (19212453) C ASAT_CY           Satellite             (103)    159      72  640940  
  1534    9.2 17.7  0.0  chr13             32973828 32974076 (19211951) + TC1DR3            DNA/TcMar-Tc1             1    293   (932)  640941 *
  2339    7.7  1.9  0.0  chr13             32974071 32974381 (19211646) + TC1DR3            DNA/TcMar-Tc1           909   1225     (0)  640942  
  1209    9.4  0.6  0.0  chr13             32975099 32975268 (19210759) + TC1DR3            DNA/TcMar-Tc1          1055   1225     (0)  640943  
  1133   10.4  3.1  1.0  chr13             32975595 32975788 (19210239) C TDR23             DNA                     (1)   1146     949  640944  
  1026   13.4  2.3  2.3  chr13             32975850 32976024 (19210003) + hAT-N167B_DR      DNA/hAT-Charlie        1206   1380   (193)  640945 *
  2845    6.9  0.3  0.6  chr13             32975886 32976249 (19209778) C SINE2-4_DR        SINE/tRNA-V-RTE         (0)    371       9  640946  
  1034   21.3  4.7 10.3  chr13             32975899 32976075 (19209952) + DNAX-23_DR        DNA                    4354   4674  (7127)  640947 *
  1115   17.3  1.5  0.0  chr13             32976076 32976272 (19209755) C SAT-26B_DR        Satellite               (0)    793     594  640948  
  1034   21.3  4.7 10.3  chr13             32976273 32976307 (19209720) + DNAX-23_DR        DNA                    4675   4741  (7060)  640947  
   219   18.8 21.2  0.0  chr13             32976308 32976392 (19209635) + ASAT_CY           Satellite                91    193    (69)  640949  
   387   16.5 11.7  0.0  chr13             32976525 32976538 (19209489) + Zisupton-6_DR     DNA/Zisupton          20717  20742  (1374)  640950  
   943    7.9  5.3  0.6  chr13             32976539 32976690 (19209337) C Mariner-N38_DR    DNA/TcMar-Tc1           (1)    546     388  640951  
   413   11.6 38.0  1.9  chr13             32976587 32976709 (19209318) + DNA2-7_DR         DNA                    2393   2672  (6978)  640952 *
   554    4.9  0.0  1.2  chr13             32976714 32976795 (19209232) C Merlin-1_DR       DNA/Merlin           (2352)   8175    8095  640953  
   537   12.6  6.2  5.6  chr13             32976728 32976887 (19209140) C DNA7-N1_DR        DNA/Zisupton         (1139)   9278    9118  640954 *
   531    3.1  1.0  0.0  chr13             32976796 32976807 (19209220) C Helitron-4_DR     RC/Helitron         (18330)  13534   13440  640955 *
   413   11.6 38.0  1.9  chr13             32976808 32976823 (19209204) + DNA2-7_DR         DNA                    2673   2713  (6937)  640952 *
   479   18.2  0.0  5.0  chr13             32976809 32976912 (19209115) C L1-104_DR         LINE/L1                (13)   5614    5516  640956  
  1097   15.4 24.3  0.3  chr13             32976915 32977161 (19208866) C L1-104_DR         LINE/L1               (541)   5086    4781  640956  
   377   16.4  1.9  1.1  chr13             32977164 32977226 (19208801) + (TAA)n            Simple_repeat             1    148     (0)  640957  
   396   20.2  0.0  0.0  chr13             32977227 32977310 (19208717) + (ATG)n            Simple_repeat             2     85     (0)  640958  
   243   22.4  1.0  0.0  chr13             32977228 32977325 (19208702) + DNA-1-7_DR        DNA/PIF-Harbinger       679    777   (661)  640959 *
  3294    9.3  1.6  1.2  chr13             32977917 32978416 (19207611) C LTR-6_DR          LTR                     (0)    654     153  640960  
 11442    2.5  2.2  0.1  chr13             32978417 32979796 (19206231) C ERV1-N3-LTR_DR    LTR/ERV1                (0)   1409       1  640961  
  1244    3.8  0.0  0.6  chr13             32979797 32979953 (19206074) C LTR-6_DR          LTR                   (498)    156       1  640960  
   248   22.5  1.4  1.4  chr13             32980062 32980133 (19205894) + EnSpm-N27_DR      DNA/CMC-EnSpm             6     77    (96)  640962  
   534    9.6  1.1  1.1  chr13             32980179 32980273 (19205754) C EnSpm-N4B_DR      DNA/CMC-EnSpm?          (4)    216     122  640963  
  2316    9.1  1.6  0.0  chr13             32980274 32980591 (19205436) C MuDR-N2_DR        DNA/MULE-MuDR           (0)    323       1  640964  
   733    9.8  4.1  0.8  chr13             32980592 32980701 (19205326) C EnSpm-N4B_DR      DNA/CMC-EnSpm?         (89)    131      18  640965  
   262   21.9  0.0  0.0  chr13             32980929 32980992 (19205035) C EnSpm-9_DR        DNA/CMC-EnSpm        (7615)   1005     942  640966  
   252   16.4  0.0  4.9  chr13             32980938 32981001 (19205026) C hAT-N48C_DR       DNA/hAT-Ac            (898)   1401    1341  640967 *
  8903    8.6  0.8  1.7  chr13             32981551 32982786 (19203241) + TC1DR3            DNA/TcMar-Tc1             1   1225     (0)  640968  
   500   13.9  5.1  0.0  chr13             32982807 32982885 (19203142) C DNA-N21_DR        DNA/hAT-Charlie?      (251)     83       1  640969  
   391   21.3  6.5  0.0  chr13             32982917 32983024 (19203003) + DNA-1-6_DR        DNA                     499    613    (12)  640970  
   297   12.8 15.4  6.3  chr13             32983795 32983911 (19202116) + Merlin-1_DR       DNA/Merlin             7397   7523  (3004)  640971  
   291   18.9  6.2  2.0  chr13             32983836 32983847 (19202180) C LOOPERN2_DR       DNA/Kolobok-T2        (439)    936     892  640972 *
   299    9.9  4.1  2.7  chr13             32983848 32983920 (19202107) + Rex1-31_DRe       LINE/Rex-Babar         3048   3121   (412)  640973 *
   305   14.9  4.7  5.5  chr13             32983912 32983925 (19202102) C hAT-N159_DR       DNA/hAT-Ac            (304)   1513    1352  640974  
   291   18.9  6.2  2.0  chr13             32983921 32983932 (19202095) C LOOPERN2_DR       DNA/Kolobok-T2        (439)    891     836  640972 *
  1600   24.7  3.8  0.9  chr13             32984012 32984460 (19201567) + Mariner-14_DR     DNA/TcMar-Tc1             7    468  (1094)  640975  
   240   12.1  0.0  8.0  chr13             32984542 32984595 (19201432) C Kolobok-N1_DR     DNA/Kolobok-T2?       (749)     50       1  640976  
  4063    8.5  1.4  1.8  chr13             32984659 32985230 (19200797) + SINE3-1a          SINE/5S-Deu-L2            1    570     (0)  640977  
   362   19.5  5.5  4.3  chr13             32986398 32986488 (19199539) + Harbinger-N27_DR  DNA/PIF-Harbinger?        2     93   (127)  640978  
   592   10.5  0.0  7.3  chr13             32986491 32986593 (19199434) + L2-5_DRe          LINE/L2                2087   2182    (45)  640979  
  3845   10.9  3.1  2.4  chr13             32986594 32987205 (19198822) C L1-32_DR          LINE/L1               (665)   5188    4573  640980  
   259   22.3  0.0  4.2  chr13             32987333 32987407 (19198620) + hAT-N94_DR        DNA/hAT-Charlie        1000   1071     (0)  640981  
   346   22.5  0.0  7.5  chr13             32987414 32987514 (19198513) C DNA-X-3_DR        DNA                  (1003)    471     378  640982 *
  2872    3.9  1.4  0.6  chr13             32987426 32987784 (19198243) C HE2_DR            SINE/tRNA-V-RTE         (0)    363       2  640983  
   203   15.6 10.2  0.7  chr13             32988625 32988706 (19197321) C Merlin-1_DR       DNA/Merlin            (142)     97       4  640984  
  4184   14.3  8.9  0.3  chr13             32989502 32990301 (19195726) + L1-12_DR          LINE/L1                4817   5684   (103)  640985  
   250    5.1  0.0 10.0  chr13             32990314 32990357 (19195670) + L1-12_DR          LINE/L1                5739   5778     (9)  640985  
  5863    8.3  5.2  2.4  chr13             32990844 32991755 (19194272) + TDR2              DNA/TcMar-Tc1             1    937     (0)  640986  
   244   18.3 14.0  1.8  chr13             32993163 32993262 (19192765) C ASAT_CY           Satellite             (116)    146      35  640987  
   241   30.8  0.9  2.9  chr13             32997406 32997512 (19188515) C Polinton-4_DR     DNA/Maverick         (2303)  17984   17880  640988 *
   319   20.4  3.2  0.8  chr13             32997435 32997546 (19188481) C Zisupton-7_DR     DNA/Zisupton        (12389)   4693    4595  640989  
   734   13.9 17.4  0.4  chr13             32997846 32998040 (19187987) + hAT-N133_DR       DNA/hAT-Ac                1    228   (395)  640990  
  2523    5.3  3.1  2.3  chr13             32998054 32998402 (19187625) + HE2_DR            SINE/tRNA-V-RTE           8    359     (4)  640991  
  1501   25.8  5.7 10.6  chr13             32998064 32998397 (19187630) C EnSpm-N11_DR      DNA/CMC-EnSpm        (1704)   3649    3164  640992 *
  1830   11.2  0.6  3.3  chr13             32998398 32998711 (19187316) + hAT-N133_DR       DNA/hAT-Ac              213    518   (105)  640993  
  1501   25.8  5.7 10.6  chr13             32998712 32998740 (19187287) C EnSpm-N11_DR      DNA/CMC-EnSpm        (1704)   3163    3013  640992  
  2241    7.1 14.2  0.3  chr13             32998741 32999063 (19186964) + SINE2-3_DR        SINE/tRNA-V-RTE           1    368     (0)  640994  
   598   12.8  1.1  0.0  chr13             32998980 32999073 (19186954) + DNA2-16_DR        DNA                    8163   8257  (9794)  640995 *
  1880   16.0  0.5  4.1  chr13             32999068 32999496 (19186531) C L1-132_DR         LINE/L1                (45)   4541    4128  640996  
   778   20.6  7.1  6.3  chr13             32999377 32999645 (19186382) C Helitron-2_DR     RC/Helitron          (4093)  23319   23049  640997 *
  1139   15.9  7.4  1.9  chr13             32999483 32999725 (19186302) + MuDR-2_DR         DNA/MULE-MuDR         20028  20283  (3650)  640998 *
  1389   11.0  5.7  0.5  chr13             32999487 32999696 (19186331) C SINE2-3_DR        SINE/tRNA-V-RTE       (147)    221       1  640999  
  1004   21.7  5.6  5.6  chr13             32999697 32999876 (19186151) + DNA9-3_DR         DNA/MULE-MuDR?         1458   1847  (9532)  641000  
   275   10.0  4.9  1.2  chr13             32999910 32999991 (19186036) C CryptonV-N3_DR    DNA/Crypton-V       (19379)   1284    1232  641001 *
   348    9.2  3.8  3.8  chr13             32999928 33000006 (19186021) C DNA9-3_DR         DNA/MULE-MuDR?       (2043)   9336    9258  641002  
   238   12.2  1.6  5.9  chr13             32999992 33000024 (19186003) + DNA-6-N2_DR       DNA                    4191   4307   (749)  641003 *
   215    4.0  0.0  5.3  chr13             33000058 33000137 (19185890) + (TAA)n            Simple_repeat             2     77     (0)  641004 *
   223   11.0  0.0  2.4  chr13             33000068 33000151 (19185876) + DNA-1-7_DR        DNA/PIF-Harbinger       677    758   (680)  641005  
   327    1.3  0.0  0.0  chr13             33000175 33000249 (19185778) + (TATAA)n          Simple_repeat             2     76     (0)  641006  
  1953   16.5  5.6  0.5  chr13             33001111 33001469 (19184558) C Kolobok-N1_DR     DNA/Kolobok-T2?       (353)    446      70  641007  
   564   21.8  6.9  4.9  chr13             33001485 33001643 (19184384) + hAT-N124_DR       DNA/hAT-Ac              307    468   (499)  641008 *
   933   17.8 11.1  2.5  chr13             33001505 33001729 (19184298) C hAT-N57_DR        DNA/hAT-Ac            (685)    601     358  641009 *
  2264   11.7 10.8  0.4  chr13             33001728 33002217 (19183810) C TDR7              DNA                     (0)    541       1  641010  
   536   26.2  1.6  0.0  chr13             33002218 33002337 (19183690) C hAT-N81_DR        DNA/hAT-Charlie       (460)    368     247  641011 *
   537   20.0  0.9  0.0  chr13             33002214 33002318 (19183709) C hAT-N57_DR        DNA/hAT-Ac            (925)    361     256  641009  
   390   19.0  7.5 17.2  chr13             33002319 33002359 (19183668) + CryptonV-2_DR     DNA/Crypton-V          6573   6706 (15105)  641012  
   375   18.3  0.0  0.0  chr13             33002333 33002392 (19183635) + DNA8-8B_DR        DNA/hAT-Charlie         675    734   (489)  641013 *
   224   30.0  0.0  2.5  chr13             33002337 33002418 (19183609) C hAT-N81_DR        DNA/hAT-Charlie       (628)    200     121  641014 *
   301    6.8  0.0  2.3  chr13             33002404 33002448 (19183579) C Kolobok-N1_DR     DNA/Kolobok-T2?       (755)     44       1  641007  
  1931    3.0  0.8  0.4  chr13             33003154 33003391 (19182636) C TDR20             DNA/Merlin              (0)    239       1  641015  
  1766    8.9  5.6  0.0  chr13             33003392 33003422 (19182605) + EnSpm-N59_DR      DNA/CMC-EnSpm?         1744   2027  (1642)  641016  
  1776    7.2  0.8  0.0  chr13             33003779 33004015 (19182012) C TDR20             DNA/Merlin              (0)    239       1  641017  
   396   12.0  0.0  2.8  chr13             33004705 33004815 (19181212) C Polinton-4_DR     DNA/Maverick         (3076)  17211   17104  641018  
   368   13.4  1.4  4.3  chr13             33004716 33004738 (19181289) + Polinton-1_DR     DNA/Maverick          17576  17682   (803)  641019 *
   483    5.5  0.0  0.0  chr13             33004739 33004847 (19181180) C Zisupton-7_DR     DNA/Zisupton         (5604)  11478   11370  641020  
   368   13.4  1.4  4.3  chr13             33004848 33004860 (19181167) + Polinton-1_DR     DNA/Maverick          17683  17754   (731)  641019  
  1537   17.9 25.9  3.5  chr13             33005463 33006022 (19180005) C Harbinger-N31B_DR DNA/PIF-Harbinger       (0)    681       1  641021  
  2449   10.6  9.8  0.3  chr13             33006468 33006973 (19179054) + TC1DR3            DNA/TcMar-Tc1           256    889     (0)  641022  
   311   15.7 25.6  2.1  chr13             33006974 33007044 (19178983) C Crypton-N1_DR     DNA/Crypton-A         (345)    139      51  641023  
   217   14.6  7.3  0.0  chr13             33009124 33009164 (19176863) C Tc1-7_DR          DNA/TcMar-Tc1         (868)    778     735  641024  
   274   30.8  0.0  0.0  chr13             33009294 33009384 (19176643) + IS3EU-3_DR        DNA/IS3EU              2754   2844  (6842)  641025 *
   453   20.8  0.0  9.1  chr13             33009328 33009459 (19176568) + ANGEL             DNA/Kolobok             189    309     (0)  641026  
   203    7.4  0.0  0.0  chr13             33009438 33009464 (19176563) C DNA2-7_DR         DNA                  (5316)   4334    4308  641027 *
   619    9.5  0.0  0.0  chr13             33010094 33010177 (19175850) C TDR25             DNA/hAT-Charlie         (0)    611     528  641028  
   573   10.9 18.8  4.6  chr13             33010179 33010332 (19175695) C DNA11TA1_DR       DNA/CMC-EnSpm           (0)    203      29  641029  
  1013    9.3  4.0  1.1  chr13             33010345 33010517 (19175510) C Mariner-N38_DR    DNA/TcMar-Tc1          (61)    486     309  641030  
   662   15.2  0.0  0.0  chr13             33011367 33011465 (19174562) + Kolobok-N1_DR     DNA/Kolobok-T2?         273    371   (428)  641031  
  1684   24.7  0.4  1.5  chr13             33011467 33011947 (19174080) + HarbingerN7_DR    DNA/PIF-Harbinger         2    477     (1)  641032  
  1186   16.9 11.0  0.0  chr13             33012023 33012277 (19173750) C Kolobok-N1_DR     DNA/Kolobok-T2?       (460)    339      57  641033  
  2069   14.0  9.7  0.5  chr13             33012605 33012964 (19173063) + HarbingerN6_DR    DNA/PIF-Harbinger         1    393     (0)  641034  
   231   17.9  0.0  0.0  chr13             33013081 33013119 (19172908) + Kolobok-3_DR      DNA/Kolobok-T2         5501   5539   (427)  641035  
   364   10.5  1.0  2.1  chr13             33014011 33014107 (19171920) C ENSPM-6_DR        DNA/CMC-EnSpm       (18573)  14043   13948  641036 *
   431    2.3  1.1  0.0  chr13             33014036 33014123 (19171904) C Gypsy-31-LTR_DR   LTR/Gypsy             (796)    158      70  641037  
   204   12.5  0.0  0.0  chr13             33014766 33014797 (19171230) C Zisupton-3_DR     DNA/Zisupton         (3774)   4181    4150  641038  
   556    8.6  0.0  0.0  chr13             33014802 33014882 (19171145) C TDR9              DNA                   (127)     81       1  641039 *
  2577    4.5  5.4  0.3  chr13             33014815 33015145 (19170882) C HE2_DR            SINE/tRNA-V-RTE         (0)    363      16  641040  
   704   21.0  3.0  4.0  chr13             33014968 33015170 (19170857) C SINE_TE           SINE/tRNA-V            (75)    204       4  641041 *
   791   16.1  4.5  7.1  chr13             33014993 33015193 (19170834) C EnSpm-N11_DR      DNA/CMC-EnSpm        (3623)   1730    1535  641042 *
  2969    7.6  5.9  0.2  chr13             33015156 33015644 (19170383) + TDR7              DNA                      25    541     (0)  641043  
   394   13.6  2.2  1.1  chr13             33015566 33015654 (19170373) C hAT-N127_DR       DNA/hAT-Charlie      (5028)   5288    5199  641044 *
   588   17.9  2.2  3.6  chr13             33015655 33015793 (19170234) + SINE2-1_DR        SINE/tRNA                49    185    (13)  641045  
  2093   10.6  3.2  0.0  chr13             33016113 33016423 (19169604) C MuDR-N2_DR        DNA/MULE-MuDR           (0)    323       3  641046  
   800   20.9  4.0  4.0  chr13             33016648 33016896 (19169131) + MuDR-2_DR         DNA/MULE-MuDR         18792  19040  (4893)  641047 *
  2245   13.5  6.7  1.2  chr13             33016685 33016716 (19169311) C hAT-N137_DR       DNA/hAT-Ac            (827)   2744    2489  641048  
  2348    9.9  4.5  0.8  chr13             33016717 33017071 (19168956) C SINE2-4_DR        SINE/tRNA-V-RTE         (3)    368       1  641049  
  1198   15.8  8.3  4.4  chr13             33017072 33017136 (19168891) C DNA9-3_DR         DNA/MULE-MuDR?       (1755)   9624    9547  641050  
   320    0.0  0.0  0.0  chr13             33017072 33017148 (19168879) + (TTATA)n          Simple_repeat             3     79     (0)  641051 *
  2245   13.5  6.7  1.2  chr13             33017072 33017090 (19168937) C hAT-N137_DR       DNA/hAT-Ac            (827)   2488    2317  641048  
   457   18.8  4.1  1.0  chr13             33018124 33018136 (19167891) C Merlin-2_DR       DNA/Merlin           (9003)   4918    4903  641052  
  2141    8.5  1.4  0.0  chr13             33018137 33018430 (19167597) C TC1DR3            DNA/TcMar-Tc1           (0)   1225     928  641053  
  2573   10.4  0.0  5.3  chr13             33018436 33018830 (19167197) + L2-55_DR          LINE/L2                2847   3221   (245)  641054  
   720    7.6  0.9  0.0  chr13             33018828 33018932 (19167095) + L2-55_DR          LINE/L2                3357   3462     (4)  641054 *
  2469    8.1  8.7  0.0  chr13             33018931 33019287 (19166740) C TC1DR3            DNA/TcMar-Tc1         (318)    907     520  641053  
   689    4.5  0.0  0.0  chr13             33019291 33019378 (19166649) C TC1DR3            DNA/TcMar-Tc1        (1137)     88       1  641053  
   325   16.9  0.0  0.0  chr13             33019390 33019448 (19166579) C Kolobok-N10C_DR   DNA/Kolobok            (38)    306     248  641055  
  2053   12.7  4.1  2.4  chr13             33021274 33021685 (19164342) C hAT-N130_DR       DNA/hAT-Ac              (2)    419       1  641056  
   200   11.9  4.5  0.0  chr13             33023749 33023815 (19162212) C DNA-TA-4_DR       DNA/TcMar            (3661)   6134    6065  641057  
   928    9.5  9.9  1.6  chr13             33027530 33027700 (19158327) C DNA11TA1_DR       DNA/CMC-EnSpm          (18)    185       1  641058  
   399   12.2 14.9  0.8  chr13             33027805 33027911 (19158116) C hAT-N134_DR       DNA/hAT?              (211)    854     733  641059  
   315   18.7 18.7  0.0  chr13             33027912 33027927 (19158100) + EnSpm-N1_DR       DNA/CMC-EnSpm           831    976  (1554)  641060  
   629    8.3  2.0  2.7  chr13             33030156 33030304 (19155723) + DNA-X-5_DR        DNA/hAT                 963   1110   (111)  641061  
   402   14.6  0.6  4.6  chr13             33030171 33030328 (19155699) C ERV1-7_DR-I       LTR/ERV1             (4869)   1834    1683  641062 *
   590   12.4  0.0  1.5  chr13             33030189 33030327 (19155700) + CryptonV-3_DR     DNA/Crypton-V           393    529 (22924)  641063  
   395   17.4  8.0  5.3  chr13             33030216 33030300 (19155727) C Harbinger-N17_DR  DNA/PIF-Harbinger    (1028)    617     528  641064 *
  2305    9.6 13.6  0.7  chr13             33030301 33030794 (19155233) C TDR7              DNA                     (0)    541       1  641065  
   579   15.2  0.7  1.3  chr13             33030328 33030366 (19155661) C DNA9-3_DR         DNA/MULE-MuDR?       (1765)   9614    9437  641050 *
  2310   11.4  9.3  2.8  chr13             33031022 33031462 (19154565) C DNA-5-8F_DR       DNA/hAT-hAT5            (1)    469       1  641066  
  1844    7.7 15.8  0.0  chr13             33032449 33032746 (19153281) C EnSpm-N6_DR       DNA/CMC-EnSpm?          (1)    345       1  641067  
  2110   16.9  4.5  1.1  chr13             33032766 33033206 (19152821) C Kolobok-N7B_DR    DNA/Kolobok-T2          (0)    487      30  641068  
   400    9.2  1.1  2.3  chr13             33034399 33034487 (19151540) + Harbinger3_DR     DNA/PIF-Harbinger      2028   2115  (1484)  641069 *
  1042    8.3  0.0  0.0  chr13             33034419 33034678 (19151349) + (TCTA)n           Simple_repeat             1    260     (0)  641070  
   370   13.7  0.0  4.5  chr13             33034607 33034621 (19151406) + Harbinger-N17_DR  DNA/PIF-Harbinger       527    631  (1009)  641071 *
   377    8.4  0.0  0.0  chr13             33034622 33034716 (19151311) + Helitron-4_DR     RC/Helitron           11839  11933 (19935)  641072 *
   396   15.6 11.9  2.4  chr13             33034633 33034648 (19151379) C CryptonV-N5_DR    DNA/Crypton-V        (9203)  15334   15273  641073  
   433    9.8  3.6  8.4  chr13             33034649 33034760 (19151267) C EnSpm-N31_DR      DNA/CMC-EnSpm?        (392)    697     591  641074 *
   813   18.8  2.0  0.8  chr13             33034679 33034717 (19151310) C EnSpm-N48_DR      DNA/CMC-EnSpm        (1624)   1952    1659  641075  
  7833    8.8  6.5  0.7  chr13             33034718 33035863 (19150164) + TC1DR3            DNA/TcMar-Tc1            13   1225     (0)  641076  
   396   15.6 11.9  2.4  chr13             33034761 33034783 (19151244) C CryptonV-N5_DR    DNA/Crypton-V        (9203)  15272   15170  641073 *
   436   16.0  2.4  1.2  chr13             33035802 33035883 (19150144) + Merlin-2_DR       DNA/Merlin             4840   4922  (8999)  641077  
   214   13.9  0.0  0.0  chr13             33036663 33036698 (19149329) C Kolobok-N11_DR    DNA/Kolobok-T2        (367)    104      69  641078  
   581   17.1 17.6  9.2  chr13             33037500 33037813 (19148214) + hAT-N130_DR       DNA/hAT-Ac                5    368   (246)  641079  
  2272   14.1  0.6 41.1  chr13             33037814 33038635 (19147392) + SINE3-1           SINE/5S-Deu-L2            2    587     (3)  641080  
  1036   20.7  2.2  5.3  chr13             33038626 33038895 (19147132) + HATN12B_DR        DNA/hAT-Ac              434    695     (0)  641081 *
   369   19.8 10.9  1.0  chr13             33038987 33039078 (19146949) + L2-1B_DR          LINE/L2                 645    745   (263)  641082  
  2790    7.9 48.0  0.4  chr13             33039208 33039841 (19146186) + TC1DR3            DNA/TcMar-Tc1           290   1223     (2)  641083  
   396   16.7  4.4  0.0  chr13             33039890 33039979 (19146048) + L2-1B_DR          LINE/L2                 912   1005     (3)  641082  
   530   21.3  4.1  0.0  chr13             33041836 33041849 (19144178) + hAT-N4C_DR        DNA/hAT-Charlie          68    194     (1)  641084  
   746   12.0  0.0  0.0  chr13             33041850 33041957 (19144070) C TDR19C            DNA/hAT-Charlie       (287)    109       2  641085  
   427   20.5  1.2  0.0  chr13             33041885 33041967 (19144060) C hAT-N22B_DR       DNA/hAT-Ac            (503)    876     793  641086 *
   298   21.5  5.1  5.1  chr13             33041886 33041983 (19144044) + CryptonV-N5_DR    DNA/Crypton-V          3307   3404 (21133)  641087 *
   346   25.8  4.0  2.0  chr13             33041984 33042082 (19143945) + Harbinger-2_DR    DNA/PIF-Harbinger       169    269  (4058)  641088  
   221   17.7  0.0  0.0  chr13             33042453 33042495 (19143532) + TDR8              DNA/PIF-Harbinger      1118   1153     (2)  641089  
   831   22.1  9.1  3.3  chr13             33042970 33043049 (19142978) + CryptonV-N4_DR    DNA/Crypton-V          1029   1383 (12110)  641090  
  1380   13.6  5.9  0.3  chr13             33043050 33043336 (19142691) + TDR16             DNA/Merlin                7    309     (4)  641091  
   297   11.4  0.2  0.0  chr13             33043765 33043853 (19142174) + hAT-30N1_DR       DNA/hAT-Ac             1363   1526   (614)  641092 *
  1243    8.3  0.0  3.1  chr13             33043777 33043841 (19142186) + (CAGA)n           Simple_repeat             1     89   (396)  641093  
   341   27.6  0.7  0.7  chr13             33043842 33043994 (19142033) + (TGGG)n           Simple_repeat             2    154     (0)  641094  
  1243    8.3  0.0  3.1  chr13             33043995 33044277 (19141750) + (CAGA)n           Simple_repeat            90    485     (0)  641093  
   585    5.2  1.0  1.0  chr13             33044195 33044292 (19141735) C MOSAT_DR          Satellite             (888)   1199    1102  641095 *
   516   23.6  6.4  3.1  chr13             33044655 33044870 (19141157) + EnSpm-17_DR       DNA/CMC-EnSpm          3162   3339  (5937)  641096 *
   747   13.1  2.9  0.0  chr13             33044692 33044828 (19141199) + ANGEL             DNA/Kolobok               1    141   (168)  641097  
   346   24.1  2.6 13.9  chr13             33044829 33044918 (19141109) C DNA-N33_DR        DNA                  (1030)    669     466  641098  
   279   25.9  2.5  0.0  chr13             33045536 33045616 (19140411) + Ginger1-N1_DR     DNA/Ginger-1            328    410  (2248)  641099  
  4084   11.4  4.2  3.0  chr13             33045717 33046405 (19139622) + Mariner-1_DR      DNA/TcMar-Tc1             1    697   (811)  641100  
   682   10.9  9.2  0.0  chr13             33046406 33046524 (19139503) + Mariner-1_DR      DNA/TcMar-Tc1           977   1106   (402)  641101  
  2810    7.5  3.4  0.7  chr13             33046525 33046940 (19139087) C HATN1_DR          DNA/hAT                 (0)    427       1  641102  
   951   14.3  0.9  0.4  chr13             33046944 33047100 (19138927) + Mariner-1_DR      DNA/TcMar-Tc1          1102   1266   (215)  641103  
   521   12.3  0.0  0.0  chr13             33047093 33047173 (19138854) + Mariner-1_DR      DNA/TcMar-Tc1          1428   1508     (0)  641104 *
   320   11.8  0.0  0.0  chr13             33047130 33047180 (19138847) + CryptonV-N3_DR    DNA/Crypton-V         18248  18298  (2365)  641105 *
   265   23.6  1.9  1.9  chr13             33048310 33048417 (19137610) C Dada-tL_DR        DNA/Dada             (7397)   3010    2903  641106 *
   287   19.1  0.0  0.0  chr13             33048356 33048418 (19137609) C Mariner-N31_DR    DNA/TcMar-Tc1          (61)    479     417  641107  
   232   27.4 22.3  0.9  chr13             33048482 33048669 (19137358) C EnSpm-N13_DR      DNA/CMC-EnSpm        (3878)  18271   18044  641108  
   511   18.7  5.4  8.0  chr13             33048709 33048912 (19137115) C EnSpm-N13_DR      DNA/CMC-EnSpm        (5088)  17061   16863  641109  
   288   24.3  0.7  5.8  chr13             33048908 33049051 (19136976) + ASAT_CY           Satellite                16    152   (110)  641110 *
   427   12.2  2.1  2.4  chr13             33049189 33049329 (19136698) C EnSpm-N42B_DR     DNA/CMC-EnSpm        (2834)   1470    1346  641111  
   427    8.8  2.6  0.0  chr13             33049215 33049327 (19136700) C DNA-X-5_DR        DNA/hAT                (71)   1150    1035  641112 *
   581   11.9  0.0  4.0  chr13             33049227 33049331 (19136696) + Dada-U6_DR        DNA/Dada                782    882  (8081)  641113  
   461   11.9  0.0  0.0  chr13             33049232 33049349 (19136678) + Mariner-N5C_DR    DNA/TcMar              1408   1525  (6396)  641114 *
   274    8.1  0.9 14.7  chr13             33049256 33049371 (19136656) + Gypsy-226_DR-LTR  LTR/Gypsy               726    827   (189)  641115 *
   335   20.3  5.1  0.0  chr13             33049332 33049346 (19136681) + Helitron-N3B_DR   RC/Helitron            2412   2523  (4081)  641116  
   816   16.6  2.2  2.8  chr13             33050244 33050423 (19135604) C L1-13_DR          LINE/L1               (326)   5455    5277  641117 *
  1427   16.6 35.5  0.5  chr13             33050394 33050998 (19135029) C hAT-N177C_DR      DNA/hAT-Tip100        (916)    816       1  641118  
   811   12.0  7.9  1.2  chr13             33050999 33051150 (19134877) C L1-13_DR          LINE/L1               (471)   5310    5149  641119  
   203   14.7  0.0  0.0  chr13             33051753 33051786 (19134241) + EnSpm-N34B_DR     DNA/CMC-EnSpm           353    386   (147)  641120 *
   470   19.2  1.0  1.0  chr13             33051783 33051882 (19134145) C Togen-1_DR        LINE/R2-NeSL            (1)   3561    3462  641121  
   773    7.3  0.9  0.0  chr13             33051977 33052085 (19133942) + DNA8-15_DR        DNA                      37    146   (746)  641122  
  4801    7.9 17.3  0.3  chr13             33052086 33052871 (19133156) C DNA8-4A_DR        DNA/hAT-Charlie         (0)    919       1  641123  
  3384   14.9 12.6  4.7  chr13             33052872 33053892 (19132135) + DNA8-15_DR        DNA                      25    892     (0)  641124  
   859   19.5  5.8  3.2  chr13             33053900 33054174 (19131853) + Academ-N1_DRe     DNA/Academ-1           1070   1351  (2677)  641125  
   285   25.0  2.6  0.0  chr13             33054111 33054136 (19131891) C Kolobok-N7_DR     DNA/Kolobok-T2        (449)    727     654  641126 *
   288   15.2  0.0  0.0  chr13             33054137 33054182 (19131845) + Zisupton-1_DR     DNA/Zisupton            573    618  (9011)  641127 *
  1803   17.8 13.2  1.5  chr13             33054181 33054596 (19131431) C Togen-1_DR        LINE/R2-NeSL          (167)   3395    2932  641121  
   207   29.6  0.0  0.0  chr13             33054771 33054814 (19131213) C Gypsy44-I_DR      LTR/Gypsy            (2847)   2230    2187  641128  
   853   19.2  0.6  0.0  chr13             33056338 33056493 (19129534) C hAT-N127_DR       DNA/hAT-Charlie      (3159)   7157    7001  641129 *
  2600   10.2  0.6  0.6  chr13             33056359 33056721 (19129306) C SINE2-4_DR        SINE/tRNA-V-RTE         (0)    371       9  641130  
  1857   20.1  2.7  4.4  chr13             33056722 33056798 (19129229) + DNA6-6_DR         DNA                    6821   7253  (4028)  641131  
  1480   16.7  1.9  7.1  chr13             33056982 33057421 (19128606) + HATN4_DR          DNA/hAT-Charlie           1    387    (18)  641132  
   529    8.3  0.0  0.0  chr13             33057544 33057615 (19128412) + Harbinger-1N1_DR  DNA/PIF-Harbinger         1     72  (1585)  641133  
   790   12.9  4.0  7.5  chr13             33057635 33057785 (19128242) + Harbinger-1_DR    DNA/PIF-Harbinger       201    346  (3563)  641134 *
  1699   14.9  2.9 15.9  chr13             33057733 33058243 (19127784) C CryptonV-N1_DR    DNA/Crypton-V        (1620)   8431    7978  641135  
   748   18.9  9.2  2.7  chr13             33058078 33058284 (19127743) C hAT-N29_DR        DNA/hAT-Tip100        (205)   1375    1156  641136 *
  2817    4.6  3.4  0.0  chr13             33058101 33058449 (19127578) C SINE2-3_DR        SINE/tRNA-V-RTE         (0)    368       8  641137  
  2802   12.2  2.2  9.6  chr13             33058448 33059029 (19126998) + Harbinger-1_DR    DNA/PIF-Harbinger      3367   3909     (0)  641138 *
   364   27.8  5.6  5.2  chr13             33059793 33059841 (19126186) C EnSpm-N1_DR       DNA/CMC-EnSpm        (1541)    989     788  641139  
  1246   15.2  9.2  0.3  chr13             33059842 33060125 (19125902) C ANGEL             DNA/Kolobok             (0)    309       1  641140  
   364   27.8  5.6  5.2  chr13             33060126 33060155 (19125872) C EnSpm-N1_DR       DNA/CMC-EnSpm        (1541)    787     655  641139  
  1173   20.2 11.6 13.8  chr13             33060344 33060859 (19125168) + DNA9-5_DR         DNA                    2939   3444  (1483)  641141  
   880   14.8 14.0  1.6  chr13             33061145 33061315 (19124712) C LTR-11_DR-LTR     LTR                     (0)    193       2  641142  
  1176   16.5  0.5  0.5  chr13             33061346 33061534 (19124493) C LTR-11_DR-LTR     LTR                     (4)    189       1  641143  
   452   20.1  6.0  0.0  chr13             33061535 33061682 (19124345) + TDR7              DNA                      54    210   (331)  641144  
  2166   10.7 18.8  0.4  chr13             33061687 33062148 (19123879) C Mariner-N38_DR    DNA/TcMar-Tc1           (0)    547       1  641145  
   266    5.1  1.4 17.7  chr13             33062089 33062106 (19123921) + EnSpm-N48B_DR     DNA/CMC-EnSpm          1809   1849  (5110)  641146 *
   268   10.9  0.0  2.2  chr13             33062107 33062153 (19123874) + Helitron-N2_DR    RC/Helitron            1434   1479   (984)  641147  
  2215   11.1  8.9  0.2  chr13             33062878 33063283 (19122744) + TDR24             DNA                       2    442     (2)  641148  
  6253    1.5 14.9  0.0  chr13             33063286 33064077 (19121950) + hAT-N163C_DR      DNA/hAT-Charlie           1    910     (0)  641149  
   225    5.1  2.4  5.0  chr13             33064042 33064082 (19121945) C TDR19             DNA/hAT-Charlie       (168)    237     198  641150 *
   248   17.9  0.0  0.0  chr13             33064093 33064131 (19121896) + HarbingerN6_DR    DNA/PIF-Harbinger         1     39   (354)  641151  
  1036   13.5  2.7  4.5  chr13             33064822 33065046 (19120981) + ANGEL             DNA/Kolobok              85    305     (4)  641152  
   261   26.6  3.1  2.3  chr13             33064946 33065072 (19120955) C EnSpm-8_DR        DNA/CMC-EnSpm        (1651)   7790    7663  641153 *
   242   12.5  0.0  2.1  chr13             33066229 33066277 (19119750) + hAT-N134_DR       DNA/hAT?                738    785   (280)  641154  
   296   20.7  0.0  1.7  chr13             33066780 33066838 (19119189) + Kolobok-N10B_DR   DNA/Kolobok             203    260    (11)  641155  
   224   29.2  0.0  1.4  chr13             33066839 33066852 (19119175) + CryptonV-N4_DR    DNA/Crypton-V         12128  12199  (1294)  641156  
   236   14.9  0.0  6.4  chr13             33067594 33067643 (19118384) C SAT-19_DR         Satellite            (1013)    762     716  641157  
   725   14.6  5.0  0.7  chr13             33068147 33068301 (19117726) + DNA-X-4B_DR       DNA                     220    354    (67)  641158  
   349   15.2  1.7  0.0  chr13             33068302 33068360 (19117667) + DNA-3-5_DR        DNA/PIF-Harbinger         2     61  (1013)  641159  
   208    7.4  0.0  0.0  chr13             33068360 33068386 (19117641) + DNA-3-5_DR        DNA/PIF-Harbinger       667    693   (381)  641160 *
   509   17.9  9.5  8.8  chr13             33068382 33068528 (19117499) C DNA-TA-4_DR       DNA/TcMar            (4579)   5216    5069  641161 *
  1911   16.9 18.6  2.8  chr13             33068399 33068990 (19117037) C ENSPM-6_DR        DNA/CMC-EnSpm       (28886)   3730    3048  641162  
  1401    9.8  1.2  4.5  chr13             33068991 33069245 (19116782) + TDR17             DNA/Sola-1                2    248     (0)  641163  
  1780   14.9  7.3  0.3  chr13             33069246 33069574 (19116453) C DNA-1-7_DR        DNA/PIF-Harbinger    (1086)    352       1  641164  
  2268   14.4  0.5  1.3  chr13             33069575 33069960 (19116067) + DNA-3-5_DR        DNA/PIF-Harbinger       692   1074     (0)  641165  
   310   11.6  0.0  0.0  chr13             33069984 33070026 (19116001) + TE-X-1B_DR        DNA                    1343   1385    (24)  641166  
  1192    5.2  1.3  1.3  chr13             33070957 33071113 (19114914) C hAT-N66B_DR       DNA/hAT-Charlie         (3)    192      36  641167  
   420   17.3  1.9  0.9  chr13             33071162 33071201 (19114826) C hAT-N131_DR       DNA/hAT-Ac           (1706)    358     272  641168  
   440    7.0  0.0  1.8  chr13             33071202 33071259 (19114768) + Harbinger-5_DR    DNA/PIF-Harbinger       696    752  (5907)  641169  
   372   20.8  1.0  3.1  chr13             33071206 33071304 (19114723) C Zisupton-1_DR     DNA/Zisupton          (503)   9126    9030  641170 *
  1989   16.1  7.9 21.9  chr13             33071394 33072245 (19113782) C hAT-N171_DR       DNA/hAT-hAT5            (6)    756       3  641171  
   213   17.8  2.1  4.3  chr13             33072294 33072340 (19113687) C Kolobok-N2_DR     DNA/Kolobok-T2         (34)   1337    1292  641172  
   275   25.8  1.1  2.2  chr13             33072651 33072665 (19113362) + L1-60_DR          LINE/L1                 277    290  (5387)  641173  
  1453    7.5  2.5  1.0  chr13             33072666 33072866 (19113161) C TDR19C            DNA/hAT-Charlie         (0)    396     193  641174  
   337   21.5  5.9  9.8  chr13             33073476 33073507 (19112520) + EnSpm-17_DR       DNA/CMC-EnSpm          2676   2701  (6575)  641175  
   788   21.5  1.0  0.5  chr13             33073508 33073703 (19112324) + ANGEL             DNA/Kolobok               1    197   (112)  641176  
   237   22.3  1.1  7.3  chr13             33073640 33073707 (19112320) C Helitron-2_DR     RC/Helitron         (19327)   8085    8023  641177 *
   650    9.3  7.0  0.0  chr13             33073708 33073836 (19112191) C LTR-15_DR         LTR                     (0)    670     533  641178  
  6484    1.4 12.9  0.0  chr13             33073856 33074661 (19111366) + hAT-N163C_DR      DNA/hAT-Charlie           1    910     (0)  641179  
   225    5.1  2.4  5.0  chr13             33074626 33074666 (19111361) C TDR19             DNA/hAT               (168)    237     198  641180 *
  4010    7.3  0.3  0.2  chr13             33074663 33075197 (19110830) C LTR-15_DR         LTR                   (138)    532       1  641181  
   200   10.3  0.0  0.0  chr13             33075209 33075237 (19110790) C hAT-N127_DR       DNA/hAT-Charlie       (240)  10076   10048  641182  
  2281   11.5 18.4  0.8  chr13             33075305 33075804 (19110223) C hAT-N58_DR        DNA/hAT-Ac              (0)    791       1  641183  
  3854    8.6 29.2  2.1  chr13             33076035 33076808 (19109219) + HATN3B_DR         DNA/hAT-Tip100            1    979     (0)  641184  
  1693   17.4  3.8  1.6  chr13             33077698 33078070 (19107957) + L1-65_DR          LINE/L1                1282   1662    (80)  641185  
   597   27.8  0.3  2.8  chr13             33077981 33077992 (19108035) C Zisupton-6_DR     DNA/Zisupton        (13492)   8624    8542  641186 *
   335   32.5  3.8  0.5  chr13             33077993 33078205 (19107822) C ZFERV-2-I_DR      LTR/ERV1             (9681)    883     664  641187 *
   342   25.9  4.1  3.5  chr13             33078036 33078207 (19107820) + MuDR-2_DR         DNA/MULE-MuDR         16331  16503  (7430)  641188 *
   349   15.7  2.6  3.3  chr13             33078122 33078267 (19107760) + L1-65_DR          LINE/L1                1674   1737     (5)  641189 *
   597   27.8  0.3  2.8  chr13             33078208 33078220 (19107807) C Zisupton-6_DR     DNA/Zisupton        (13492)   8541    8431  641186  
   501   15.4 10.7  6.0  chr13             33078363 33078521 (19107506) + DNAX-23_DR        DNA                    9260   9425  (2376)  641190 *
  2720    7.7  2.3  0.0  chr13             33078383 33078734 (19107293) + SINE2-4_DR        SINE/tRNA-V-RTE           9    368     (3)  641191  
   770   17.6  0.6  9.0  chr13             33078600 33078768 (19107259) + Penelope-1_DR     LINE/Penelope          3733   3888   (558)  641192 *
  9672    1.4  2.5  0.3  chr13             33080391 33081527 (19104500) C Helitron-N4_DR    RC/Helitron             (0)   1163       1  641193  
   219   13.5  2.7  0.0  chr13             33081498 33081534 (19104493) + Helitron-N3_DR    RC/Helitron            2958   2995    (21)  641194 *
   761    6.4  6.0  5.1  chr13             33082256 33082371 (19103656) + L2-1B_DR          LINE/L2                 202    318   (690)  641195  
  1208   11.4  0.6  0.0  chr13             33082466 33082640 (19103387) + L2-1B_DR          LINE/L2                 202    377   (631)  641196  
   599   24.1  3.6  0.0  chr13             33082617 33082753 (19103274) + hAT-N22B_DR       DNA/hAT-Ac              773    914   (465)  641197 *
   939    8.9  0.0  0.0  chr13             33082636 33082759 (19103268) C TDR19             DNA/hAT               (206)    199      76  641180  
   275    1.4  0.0  0.0  chr13             33082760 33082792 (19103235) + hAT-N141_DR       DNA/hAT-Charlie         167    199   (197)  641198  
  3330    7.4  3.8  4.2  chr13             33083614 33084162 (19101865) + Mariner-N38_DR    DNA/TcMar-Tc1             1    547     (0)  641199  
   256   22.1  5.0  5.0  chr13             33084082 33084181 (19101846) + CryptonV-N4_DR    DNA/Crypton-V          5012   5111  (8382)  641200 *
   219   19.7  2.7  2.7  chr13             33084425 33084497 (19101530) + Mariner-N31_DR    DNA/TcMar-Tc1           402    474    (66)  641201  
  2565   11.3  7.4  0.2  chr13             33084575 33084992 (19101035) + Kolobok-N5_DR     DNA/Kolobok-T2?           6    453    (32)  641202  
  1703   19.3  4.2  8.4  chr13             33085021 33085587 (19100440) + hAT-N126B_DR      DNA/hAT-Ac                1    545    (55)  641203 *
  2948   10.8 13.4  0.5  chr13             33085583 33086095 (19099932) C L2-3_DRe          LINE/L2                 (4)   5064    4486  641204  
   248   18.0 11.5  0.0  chr13             33086080 33086140 (19099887) C hAT-N68_DR        DNA/hAT-Ac           (2964)     68       1  641205 *
   301   11.9  0.0  0.0  chr13             33086103 33086144 (19099883) + DNA6-1_DR         DNA/hAT-hAT5            812    853   (296)  641206  
   274   20.0  4.0  6.8  chr13             33087266 33087340 (19098687) C HATN12B_DR        DNA/hAT-Ac             (79)    616     544  641207  
   251   14.0  0.0  8.5  chr13             33087342 33087414 (19098613) C hAT-N126B_DR      DNA/hAT-Ac            (517)     62       1  641208  
   229   17.0  0.0  3.8  chr13             33087603 33087657 (19098370) + Kolobok-N12_DR    DNA/Kolobok-T2            1     53   (795)  641209 *
  1748   15.9  0.6 20.4  chr13             33087651 33088178 (19097849) C IS3EU-4_DR        DNA/IS3EU            (3275)  11754   11314  641210  
  1144   11.4 10.4  0.0  chr13             33088174 33088374 (19097653) C hAT-N137_DR       DNA/hAT-Ac            (596)   2975    2754  641211 *
   358   19.3  2.2  1.1  chr13             33088304 33088392 (19097635) + DNA9-4_DR         DNA                      42    131   (288)  641212 *
   225   22.1 10.4  0.9  chr13             33088308 33088403 (19097624) C hAT-N127_DR       DNA/hAT-Charlie      (4554)   5762    5658  641213 *
   279   17.1  0.0  0.0  chr13             33088397 33088437 (19097590) C hAT-N127_DR       DNA/hAT-Charlie      (4820)   5496    5456  641213  
  1394    7.0  3.7  0.0  chr13             33088767 33088953 (19097074) C hAT-N66B_DR       DNA/hAT-Charlie         (1)    194       1  641214  
   457    8.7  0.7  0.0  chr13             33089875 33089947 (19096080) + LOOPERN6B_DR      DNA/Kolobok-T2?           1     76  (1275)  641215 *
  1371   11.4 17.2  3.0  chr13             33089931 33090227 (19095800) + LOOPERN6B_DR      DNA/Kolobok-T2?         173    510   (286)  641216 *
  6005   12.9  3.0 19.0  chr13             33090223 33091706 (19094321) C CR1-12_DR         LINE/L2                 (5)   1735     452  641217  
   736   16.7  7.5 12.0  chr13             33091711 33091962 (19094065) + LOOPERN6B_DR      DNA/Kolobok-T2?         503    744    (52)  641218  
   282   21.8 13.1  2.2  chr13             33091880 33092001 (19094026) C SAT-23_DR         Satellite            (2358)   2346    2212  641219 *
   285   25.9  3.6  2.4  chr13             33093356 33093438 (19092589) C P-1N2_DR          DNA/P                (2036)    110      27  641220  
   406   21.9  0.9  2.8  chr13             33094349 33094456 (19091571) + TDR15             DNA/hAT-Ac                6    111   (438)  641221  
  1170   10.2  5.3  0.5  chr13             33094472 33094677 (19091350) C TDR16             DNA/Merlin             (97)    216       1  641222  
  1824   15.4  5.3 13.7  chr13             33095234 33095965 (19090062) + hAT-N110_DR       DNA/hAT?                 19    696     (1)  641223  
  1822    3.8  0.0  0.4  chr13             33096086 33096322 (19089705) C TDR17             DNA/Sola-1             (12)    236       1  641224  
   249   12.8  0.0  0.0  chr13             33096293 33096331 (19089696) C Nimb-4_DR         LINE/I               (8991)    670     632  641225 *
   247   12.0  0.0 13.7  chr13             33096332 33096343 (19089684) C CryptonV-2_DR     DNA/Crypton-V        (3898)  17897   17863  641226  
   879   10.4  0.7  2.2  chr13             33096553 33096689 (19089338) + Kolobok-N6_DR     DNA/Kolobok-T2?           6    140   (327)  641227  
   804   15.0  1.4  0.7  chr13             33097076 33097216 (19088811) + SINE2-1B_DR       SINE/tRNA                 2    143    (55)  641228  
   501   14.9  0.0  0.0  chr13             33097461 33097547 (19088480) C hAT-N91_DR        DNA/hAT-Ac              (0)    355     269  641229  
  1603    8.1 13.0  0.3  chr13             33097550 33097844 (19088183) + piggyBac-N2_DR    DNA/PiggyBac             37    369   (167)  641230  
  3149    7.1 16.7  0.0  chr13             33097845 33098335 (19087692) + HarbingerN3_DR    DNA/PIF-Harbinger         1    573   (491)  641231  
   983   12.4  5.0  6.2  chr13             33098371 33098551 (19087476) + HarbingerN3_DR    DNA/PIF-Harbinger       886   1064     (0)  641232  
   932    2.8 17.5  1.2  chr13             33098556 33098698 (19087329) + piggyBac-N2_DR    DNA/PiggyBac            371    536     (0)  641233  
  1001   10.8 14.2  0.0  chr13             33098699 33098902 (19087125) C hAT-N91_DR        DNA/hAT-Ac            (122)    233       1  641229  
   227   12.6  7.0  2.8  chr13             33099748 33099759 (19086268) + EnSpm-N37_DR      DNA/CMC-EnSpm          4184   4273  (2374)  641234  
   425    6.2  0.0 14.4  chr13             33099760 33099910 (19086117) C Mariner-N5C_DR    DNA/TcMar            (6379)   1542    1411  641235 *
   479   10.2  0.6  2.3  chr13             33099779 33099958 (19086069) C DNA-8-29_DR       DNA/hAT-Tip100         (49)    971     795  641236 *
   569   10.8  0.2  0.7  chr13             33099796 33099810 (19086217) C EnSpm-N2_DR       DNA/CMC-EnSpm         (934)   3081    3055  641237  
   583   21.3  0.8  0.8  chr13             33099811 33099933 (19086094) C L1-56_DR          LINE/L1                (34)   4948    4826  641238  
   569   10.8  0.2  0.7  chr13             33099934 33099995 (19086032) C EnSpm-N2_DR       DNA/CMC-EnSpm         (934)   3054    2936  641237 *
  3962   12.0 12.5  1.3  chr13             33099967 33100733 (19085294) + L1-25_DR          LINE/L1                4711   5562   (149)  641239  
   438   11.7 10.5  1.0  chr13             33101049 33101143 (19084884) + hAT-N127_DR       DNA/hAT-Charlie        9432   9535   (781)  641240  
  6344    7.3  5.8  0.4  chr13             33102005 33102929 (19083098) C L1-16_DR          LINE/L1                 (1)   4804    3830  641241  
   478   10.1  1.4 23.9  chr13             33102934 33103076 (19082951) + DNA-2-30_DR       DNA                       7    123   (265)  641242  
  4557   12.1  3.3  3.9  chr13             33103084 33103931 (19082096) + L1-103_DR         LINE/L1                1133   1975    (92)  641243  
  1448   17.7  5.7 12.2  chr13             33103831 33104255 (19081772) + Merlin-1_DR       DNA/Merlin             4293   4692  (5835)  641244 *
  1743   15.1  7.8  0.6  chr13             33103930 33104262 (19081765) + TDR17B            DNA/Sola-1              419    775   (771)  641245  
   348   23.3  1.2  0.0  chr13             33104201 33104286 (19081741) + DNA8-10_DR        DNA/hAT-Ac             2750   2836  (1182)  641246 *
   654   12.8 32.5  0.0  chr13             33104309 33104496 (19081531) + DNA-2-30B_DR      DNA                     118    366    (47)  641247  
   201   21.8  0.0  0.0  chr13             33104534 33104588 (19081439) + Tc1-4_DR          DNA/TcMar-Tc1             1     55  (1517)  641248  
   210   23.4  9.1  0.0  chr13             33106183 33106204 (19079823) C Dada-tL_DR        DNA/Dada              (485)   9922    9839  641249  
   245   23.6  1.8  0.0  chr13             33106205 33106259 (19079768) C Polinton-1_DR     DNA/Maverick         (1295)  17190   17135  641250 *
   331   18.4  0.0  0.0  chr13             33106213 33106288 (19079739) C Zisupton-7_DR     DNA/Zisupton        (16094)    988     913  641251  
   312   22.7  1.1  1.1  chr13             33106214 33106302 (19079725) + DNA9-3_DR         DNA/MULE-MuDR?         9979  10067  (1312)  641252 *
   423   12.9  0.0  0.0  chr13             33106226 33106295 (19079732) + EnSpm-9_DR        DNA/CMC-EnSpm           740    809  (7811)  641253 *
  3294    2.8  1.2  0.5  chr13             33106290 33106718 (19079309) + RTEX-4_DR         LINE/RTE-X             3114   3510     (0)  641254  
   288   15.7  5.8  7.5  chr13             33106493 33106731 (19079296) C HATN15_DR         DNA/hAT-Ac            (326)    754     531  641255 *
   396    0.0  0.0  0.0  chr13             33106686 33106782 (19079245) + hAT-30N1_DR       DNA/hAT-Ac             1337   1433   (600)  641256 *
   495    9.3  1.0  0.0  chr13             33106707 33106803 (19079224) C hAT-N159_DR       DNA/hAT-Ac            (187)   1635    1538  641257  
   389   21.1  7.3  9.1  chr13             33106763 33107104 (19078923) C I-2_DR            LINE/I                  (0)   5532    5196  641258 *
   732   16.8  2.2  3.3  chr13             33107326 33107510 (19078517) + Merlin-1_DR       DNA/Merlin             4978   5160  (5367)  641259 *
  1052    8.1  1.9  0.6  chr13             33107358 33107519 (19078508) + Mariner-N38_DR    DNA/TcMar-Tc1           323    486    (61)  641260  
   448   10.5  7.6 11.4  chr13             33107514 33107631 (19078396) C EnSpm-16_DR       DNA/CMC-EnSpm        (1906)   7878    7765  641261 *
  3221   15.5  8.4  1.7  chr13             33107632 33108308 (19077719) + HATN6_DR          DNA/hAT-Ac                1    722   (289)  641262  
  1504   13.2  3.4  4.7  chr13             33108140 33108464 (19077563) + CryptonV-N2_DR    DNA/Crypton-V          2174   2494 (14144)  641263 *
  1025    3.6  3.0  0.6  chr13             33108475 33108642 (19077385) + L1-72_DR          LINE/L1                5289   5460     (7)  641264  
   831   15.1  2.6  0.0  chr13             33108639 33108790 (19077237) + HATN6_DR          DNA/hAT-Ac              824    979    (32)  641265 *
   995   14.9 28.1  0.0  chr13             33108802 33109082 (19076945) + DNA2-3_DR         DNA/Merlin              886   1245     (0)  641266  
   247   21.7  3.2  3.2  chr13             33109663 33109724 (19076303) + EnSpm-N13_DR      DNA/CMC-EnSpm          7607   7668 (14481)  641267 *
   304   20.9  0.0 14.8  chr13             33109675 33109689 (19076338) C Dada-tL_DR        DNA/Dada             (8038)   2369    2282  641268  
   525   13.9  2.3  0.0  chr13             33109690 33109775 (19076252) + Mariner-N38_DR    DNA/TcMar-Tc1             1     88   (459)  641269  
   686   14.0  1.5  3.0  chr13             33109776 33109908 (19076119) + Merlin-1_DR       DNA/Merlin             2436   2566  (7961)  641270  
   480   20.4  3.7  2.9  chr13             33109794 33109909 (19076118) + EnSpm-N13_DR      DNA/CMC-EnSpm         19310  19426  (2723)  641271 *
  6645    9.2 28.8  0.3  chr13             33109910 33111200 (19074827) + Kolobok-4N1_DR    DNA/Kolobok-T2            1   1658    (11)  641272  
   558   21.9  8.7  0.5  chr13             33111193 33111398 (19074629) C hAT-N164_DR       DNA/hAT-Tip100        (990)   1050     828  641273 *
   904    9.5  0.0 11.2  chr13             33113303 33113480 (19072547) C LOOPERN6B_DR      DNA/Kolobok-T2?         (0)    796     637  641274  
   585   18.3  4.3 14.1  chr13             33113318 33113527 (19072500) + EnSpm-N10_DR      DNA/CMC-EnSpm          6956   7147  (2161)  641275 *
  1589   10.4  8.1  1.9  chr13             33113498 33113792 (19072235) C LOOPERN6B_DR      DNA/Kolobok-T2?       (444)    352      40  641274  
   498   18.5  2.8 21.1  chr13             33113773 33113799 (19072228) C DNA6-10_DR        DNA                  (4545)   2161    1982  641276 *
   708   14.4  1.6 13.9  chr13             33113800 33113984 (19072043) + CryptonV-N3_DR    DNA/Crypton-V           922   1086 (19577)  641277  
   237   16.9  5.0  1.6  chr13             33113988 33114047 (19071980) + Kolobok-3_DR      DNA/Kolobok-T2         5236   5297   (669)  641278  
   201   18.5 22.2  0.0  chr13             33114048 33114068 (19071959) C Kolobok-N4_DR     DNA/Kolobok-T2       (1045)   1957    1859  641279  
  1207   20.6  7.8  8.9  chr13             33115454 33115497 (19070530) C DNA-8-9_DR        DNA/hAT-Ac           (1245)   2474    2095  641280  
  1897   14.8  7.7  0.8  chr13             33115498 33115837 (19070190) + SINE2-4_DR        SINE/tRNA-V-RTE           1    363     (8)  641281  
  1326   16.8 16.3  4.3  chr13             33115895 33116378 (19069649) + TDR7              DNA                       2    541     (0)  641282  
   241   20.0  3.3  1.6  chr13             33116590 33116650 (19069377) + DNA8-13_DR        DNA/hAT-Tip100?          62    123   (535)  641283  
   238    6.9  0.0  0.0  chr13             33116660 33116688 (19069339) + DNA-8-28_DR       DNA/hAT-Tip100?         213    241   (341)  641284  
   539   23.3  0.8  7.8  chr13             33116690 33116936 (19069091) + DNA-8-28_DR       DNA/hAT-Tip100?         318    548    (34)  641285  
   759   18.6  9.8  5.2  chr13             33118647 33118902 (19067125) + DNAX-25B_DR       DNA/Zisupton           2216   2482  (1056)  641286 *
  2062   11.7  7.8  1.1  chr13             33118690 33119035 (19066992) C TDR17B            DNA/Sola-1            (764)    782     414  641287  
   974   15.9  7.5  3.1  chr13             33118855 33119068 (19066959) C EnSpm-N48B_DR     DNA/CMC-EnSpm        (4410)   2549    2327  641288 *
   274   18.0 43.0  0.0  chr13             33119079 33119250 (19066777) C ANGEL             DNA/hAT                 (0)    309      64  641289  
  2758    7.2 17.7 23.0  chr13             33119266 33120134 (19065893) + L2-50_DR          LINE/L2                 583   1414    (12)  641290  
   506    7.6  5.2  4.1  chr13             33120796 33120891 (19065136) C Kolobok-1N2_DR    DNA/Kolobok-T2         (34)    656     560  641291  
  2111   10.5  6.0  5.5  chr13             33120898 33121261 (19064766) + SINE2-4_DR        SINE/tRNA-V-RTE           6    371     (0)  641292  
   714   17.7  1.1  6.0  chr13             33121125 33121298 (19064729) + ERV1-N1-I_DR      LTR/ERV1               1663   1828  (3689)  641293 *
  1647   17.3  1.9  9.8  chr13             33121262 33121678 (19064349) + LOOPERN4B_DR      DNA/Kolobok-T2          117    503     (0)  641294  
   201   15.8  1.7  5.2  chr13             33122588 33122647 (19063380) + EnSpm-N27_DR      DNA/CMC-EnSpm           116    173     (0)  641295  
   763   17.5  2.2  3.3  chr13             33122662 33122844 (19063183) + ANGEL             DNA/Kolobok               1    181   (128)  641296  
   332   21.8  7.4  2.3  chr13             33122738 33122859 (19063168) + EnSpm-7_DR        DNA/CMC-EnSpm          9196   9323  (1711)  641297 *
  1467   17.6  2.5  5.7  chr13             33123700 33124061 (19061966) + hATN78B_DR        DNA/hAT-Charlie           1    351     (0)  641298  
   296   23.3  0.7 12.5  chr13             33124130 33124148 (19061879) C EnSpm-N39C_DR     DNA/CMC-EnSpm?       (1619)   1974    1972  641299  
  1690   13.5  0.7  2.0  chr13             33124149 33124451 (19061576) C ANGEL             DNA/Kolobok             (0)    309      11  641300  
   516   30.8  1.5  5.3  chr13             33124207 33124480 (19061547) C hAT-N127_DR       DNA/hAT-Charlie      (3369)   6947    6684  641301 *
  1676   15.8  6.3  1.5  chr13             33124561 33124876 (19061151) + DNA-N21_DR        DNA/hAT-Charlie?          2    332     (2)  641302  
  1131   14.8  0.5  0.0  chr13             33125622 33125817 (19060210) C ANGEL             DNA/Kolobok            (15)    294      98  641303  
   574   25.7  2.1  5.2  chr13             33125818 33125859 (19060168) C Merlin-2_DR       DNA/Merlin           (6531)   7390    7160  641304  
   229   19.5  0.0  0.0  chr13             33125827 33125867 (19060160) C ANGEL             DNA/hAT               (254)     55      15  641289 *
   225   22.5  5.2  8.5  chr13             33125854 33125950 (19060077) C BEL-44_DRe-LTR    LTR/Pao                (79)    270     177  641305 *
   281   29.3  6.9  0.0  chr13             33125896 33126011 (19060016) + DNA-AT-1_DR       DNA                      78    201   (191)  641306  
   243   23.3  1.1  5.8  chr13             33125937 33126027 (19060000) C Zisupton-6_DR     DNA/Zisupton         (2076)  20040   19954  641307 *
   479   12.5  0.0  0.0  chr13             33126660 33126731 (19059296) C DNA11TA1B_DR      DNA/CMC-EnSpm           (0)    203     132  641308  
  4633   11.9  8.0 11.0  chr13             33126740 33127778 (19058249) C HATN6_DR          DNA/hAT-Ac              (0)   1011       1  641309  
   457   11.3  3.0  5.0  chr13             33127779 33128181 (19057846) C Polinton-1N1_DR   DNA/Maverick          (381)  15088   14728  641310 *
   679    1.9  0.4  5.2  chr13             33127781 33128191 (19057836) + (TTATA)n          Simple_repeat             1    391     (0)  641311  
   602   10.6  3.8  0.9  chr13             33128196 33128300 (19057727) C DNA11TA1B_DR      DNA/CMC-EnSpm          (95)    108       1  641308  
   297   22.1 11.8  4.7  chr13             33128301 33128347 (19057680) + Zisupton-7_DR     DNA/Zisupton           9894   9948  (7134)  641312  
   200   27.6  0.0  3.1  chr13             33128548 33128648 (19057379) + DNA6-1_DR         DNA/hAT-hAT5            491    588   (561)  641313 *
   298   22.9  7.2  8.6  chr13             33128565 33128717 (19057310) C EnSpm-7_DR        DNA/CMC-EnSpm        (1597)   9437    9287  641314 *
   765   15.6 13.2  1.5  chr13             33128590 33128771 (19057256) + ANGEL             DNA/Kolobok               5    207   (102)  641315  
   378   23.3  0.7  2.0  chr13             33128717 33128865 (19057162) + Zisupton-6_DR     DNA/Zisupton           9161   9307 (12809)  641316 *
   566    9.1  1.4  0.0  chr13             33128740 33128882 (19057145) C hAT-N134B_DR      DNA/hAT?               (84)    842     698  641317  
   558    3.1  1.5  3.8  chr13             33128768 33128902 (19057125) + Helitron-4_DR     RC/Helitron           11827  11958 (19910)  641318 *
   202   23.9  1.4  2.9  chr13             33128876 33128944 (19057083) C IS3EU-1_DR        DNA/IS3EU            (4723)   3981    3914  641319 *
   932   19.2  7.6 11.8  chr13             33129484 33130187 (19055840) C hAT-N126D_DR      DNA/hAT-Ac              (0)    614       2  641320  
   804   11.3 19.2  0.0  chr13             33130514 33130664 (19055363) C hAT-N125_DR       DNA/hAT-Ac              (0)   1196    1017  641321  
   370   12.0 16.5  8.0  chr13             33130814 33130940 (19055087) C hAT-N125_DR       DNA/hAT-Ac            (172)   1024     888  641321  
   701   12.4  1.6  0.8  chr13             33130976 33131097 (19054930) + DNA6-8B_DR        DNA                     190    312  (2360)  641322  
   853   16.1  0.0  0.0  chr13             33131114 33131256 (19054771) + Merlin-1_DR       DNA/Merlin             3968   4110  (6417)  641323 *
   950    8.1  0.0  0.0  chr13             33131133 33131256 (19054771) + SINE2-3_DR        SINE/tRNA-V-RTE         244    367     (1)  641324  
   943   12.2  3.8  1.2  chr13             33131257 33131288 (19054739) + hAT-N137_DR       DNA/hAT-Ac             2581   2740   (831)  641325  
  1804   15.1 12.5  0.0  chr13             33131384 33131734 (19054293) C DNA6-8B_DR        DNA                  (2277)    395       1  641326  
   564   19.5  0.0  2.4  chr13             33131786 33131911 (19054116) C DNA6-8_DR         DNA                   (849)    123       1  641327  
   250   19.6  0.0  0.0  chr13             33131925 33131970 (19054057) C hAT-N125_DR       DNA/hAT-Ac           (1150)     46       1  641328  
   315   14.1  1.9  4.9  chr13             33132299 33132415 (19053612) C DNA8-4A_DR        DNA/hAT-Charlie         (0)    919     872  641329 *
   482    7.5  0.0  2.5  chr13             33132383 33132464 (19053563) C DNA8-4A_DR        DNA/hAT-Charlie       (436)    483     404  641329  
  1432   18.0 19.3  1.9  chr13             33132484 33133133 (19052894) C hAT-N128_DR       DNA/hAT-Charlie       (736)    837       1  641330  
  4149   11.8 19.0  1.1  chr13             33135138 33136128 (19049899) C Tx1-4_DR          LINE/L1-Tx1           (141)   5394    4229  641331  
   392   15.5 10.9  2.0  chr13             33137183 33137274 (19048753) C hAT-N175_DR       DNA/hAT-hAT5            (0)    710     611  641332 *
  2839    7.7  0.0  5.5  chr13             33137273 33137696 (19048331) + DNA6-6_DR         DNA                    4156   4557  (6724)  641333  
   967   10.8  0.0  3.4  chr13             33137564 33137717 (19048310) C DNA9-6_DR         DNA                  (3290)   4594    4446  641334 *
   405   12.5  5.0  0.0  chr13             33137698 33137777 (19048250) C hAT-N175_DR       DNA/hAT-hAT5          (119)    591     508  641332 *
   430   17.7 21.5  0.0  chr13             33137790 33137947 (19048080) C hAT-N175_DR       DNA/hAT-hAT5          (503)    207      16  641332  
   207   10.0  0.0  5.0  chr13             33138255 33138296 (19047731) + DNA6-4_DR         DNA                    2113   2152  (1387)  641335  
   204   15.1 10.9  3.4  chr13             33138267 33138321 (19047706) + Dada-tL_DR        DNA/Dada               9085   9143  (1264)  641336 *
   747   14.6 35.0  2.2  chr13             33139718 33139997 (19046030) C piggyBac-N18_DR   DNA/PiggyBac            (0)    654     285  641337  
   302   13.4  0.0  3.0  chr13             33140013 33140081 (19045946) C DNA-2-4_DR        DNA                   (845)    554     488  641338 *
   316   11.7  0.0  3.3  chr13             33140021 33140082 (19045945) C piggyBac-N18_DR   DNA/PiggyBac          (522)    132      73  641337  
   208   15.0  0.0  0.0  chr13             33140242 33140281 (19045746) + hAT-N74_DR        DNA/hAT-Ac              184    223  (1271)  641339  
   203   17.3  3.8  1.9  chr13             33140282 33140293 (19045734) C BEL-69_DR-I       LTR/Pao              (3107)    305     253  641340  
   239   25.3  8.0  0.0  chr13             33140322 33140396 (19045631) C SAT-23_DR         Satellite            (4397)    307     227  641341  
  3524    9.7  9.4  1.6  chr13             33140561 33141137 (19044890) + DIRS-1-LTR_DR     LTR/Ngaro                 1    621     (1)  641342  
   316   14.7  6.9  6.0  chr13             33141636 33141751 (19044276) + Harbinger-1_DR    DNA/PIF-Harbinger      2474   2590  (1319)  641343  
   245   17.8  4.2  0.8  chr13             33141660 33141778 (19044249) + piggyBac-N5_DR    DNA/PiggyBac?          1164   1286   (850)  641344 *
   268   17.8  3.6  2.7  chr13             33141673 33141782 (19044245) + Ginger1-N1_DR     DNA/Ginger-1            651    761  (1897)  641345  
   223   24.3  7.9  0.0  chr13             33141674 33141825 (19044202) C P-1_DR            DNA/P                (2370)   7598    7435  641346 *
  1169   12.1 19.9  1.2  chr13             33141824 33142100 (19043927) C Copia-11B_DR-LTR  LTR/Gypsy?            (140)    328       1  641347  
   307   26.6  1.6  6.7  chr13             33142101 33142224 (19043803) + Mariner-N8_DR     DNA/TcMar                55    172    (57)  641348  
   247   21.7  5.8  0.0  chr13             33142656 33142724 (19043303) C ENSPM-6_DR        DNA/CMC-EnSpm       (24570)   8046    7974  641349 *
   663   15.1 23.7  2.9  chr13             33142671 33142902 (19043125) + ANGEL             DNA/Kolobok              24    302     (7)  641350  
   224   16.9 17.1  4.2  chr13             33142818 33142922 (19043105) + EnSpm-N47_DR      DNA/CMC-EnSpm?         1976   2093   (924)  641351 *
  1001   21.1  1.6  5.6  chr13             33143367 33143400 (19042627) C hAT-N48C_DR       DNA/hAT-Ac            (544)   1755    1499  641352  
   590    8.9  0.0  0.0  chr13             33143401 33143495 (19042532) C Zisupton-7_DR     DNA/Zisupton         (5606)  11476   11382  641353  
  2378    3.5  0.0  0.0  chr13             33143496 33143779 (19042248) + CryptonV-N7_DR    DNA/Crypton-V             1    284     (0)  641354  
   205   19.6  1.8  1.8  chr13             33143742 33143798 (19042229) C DNA6-6_DR         DNA                  (1249)  10032    9976  641355 *
   213   14.9  6.4  0.0  chr13             33143752 33143798 (19042229) C EnSpm-N13_DR      DNA/CMC-EnSpm       (16099)   6050    6001  641356 *
   221   13.6  0.0  0.6  chr13             33143767 33143807 (19042220) C Polinton-4_DR     DNA/Maverick         (3414)  16873   16829  641357  
  1094   19.7 17.8  3.5  chr13             33145135 33145482 (19040545) + hAT-N88_DR        DNA/hAT-Ac              183    578     (4)  641358  
   274   13.8 12.3  0.0  chr13             33146135 33146199 (19039828) C Kolobok-N10_DR    DNA/Kolobok           (506)    137      65  641359  
   203   14.6 14.6  0.0  chr13             33146518 33146558 (19039469) C Gypsy13-I_DR      LTR/Gypsy            (4306)   2182    2136  641360  
  1493   12.5  2.4  0.0  chr13             33147012 33147259 (19038768) C Merlin-N3_DR      DNA/Merlin              (1)    254       1  641361  
   555    9.2  1.4 10.5  chr13             33147260 33147377 (19038650) C Gypsy-31-LTR_DR   LTR/Gypsy             (785)    169      64  641362  
   379   15.0  0.0  3.0  chr13             33147288 33147390 (19038637) C Helitron-2_DR     RC/Helitron         (21306)   6106    6007  641363 *
   209   25.4  3.0  4.6  chr13             33147340 33147376 (19038651) + DNA-N4_DR         DNA                     682    717   (325)  641364 *
  1510   15.1  2.7  3.1  chr13             33147377 33147670 (19038357) + hAT-N52_DR        DNA/hAT-Ac                1    293   (528)  641365  
   710   21.1  8.1  6.1  chr13             33147696 33148002 (19038025) + TDR16             DNA/Merlin                1    313     (0)  641366  
   433   20.5  0.6  6.8  chr13             33147863 33148019 (19038008) + hAT-N53B_DR       DNA/hAT-Ac             3274   3421   (756)  641367 *
   406   25.5  4.3 12.4  chr13             33148003 33148091 (19037936) C Dada-U1A_DR       DNA/Dada             (7536)   3440    3074  641368 *
   279   19.6  0.0  0.0  chr13             33148642 33148709 (19037318) + Mariner-N7_DR     DNA/TcMar               104    203    (58)  641369  
   209   24.3  0.0  4.3  chr13             33148911 33148983 (19037044) + EnSpm-9_DR        DNA/CMC-EnSpm           907    976  (7644)  641370 *
   246   27.4  2.6  0.0  chr13             33148935 33149047 (19036980) + Polinton-4_DR     DNA/Maverick          17114  17229  (3058)  641371  
   910   11.3  9.4 12.3  chr13             33149450 33149682 (19036345) + EnSpm-N3B_DR      DNA/CMC-EnSpm          2726   2952   (782)  641372 *
  1478    6.1  0.5  1.0  chr13             33149486 33149684 (19036343) + L2-5_DRe          LINE/L2                2028   2225     (2)  641373 *
  4795    1.1  0.0  1.4  chr13             33149683 33150260 (19035767) C SINE3-1a          SINE/5S-Deu-L2          (0)    570       1  641374  
  3456   10.1  5.8  0.9  chr13             33150834 33151390 (19034637) C DNA8-7_DR         DNA/hAT-Ac              (0)    584       1  641375  
   300   18.3  0.2 10.6  chr13             33151396 33151416 (19034611) + EnSpm-N47_DR      DNA/CMC-EnSpm?         2238   2312   (700)  641376  
   387   18.2  0.0  0.0  chr13             33151417 33151482 (19034545) C ASAT_CY           Satellite             (108)    154      89  641377  
   200   11.9  0.0  0.0  chr13             33151605 33151646 (19034381) C Polinton-1_DR     DNA/Maverick         (1299)  17186   17145  641378 *
   240   10.9  0.0  2.2  chr13             33151612 33151658 (19034369) C ENSPM-6_DR        DNA/CMC-EnSpm         (913)  31703   31658  641379  
   203   19.6  5.4  0.0  chr13             33151613 33151668 (19034359) C Zisupton-6_DR     DNA/Zisupton        (13689)   8427    8369  641380 *
   288   22.8  0.0  3.0  chr13             33152294 33152361 (19033666) + hAT-N164_DR       DNA/hAT-Tip100          806    871  (1169)  641381 *
  2040   11.0  6.6  0.5  chr13             33152315 33152680 (19033347) C hAT-N164_DR       DNA/hAT-Tip100        (678)   1362     975  641382  
   220   10.3 23.1  0.0  chr13             33152681 33152719 (19033308) + CryptonV-1_DR     DNA/Crypton-V         14398  14445  (3428)  641383  
  1202    9.2  3.5  1.5  chr13             33152782 33152980 (19033047) + L2-2_DRe          LINE/L2                4036   4238     (0)  641384  
   745   10.7  0.8  2.3  chr13             33152981 33153114 (19032913) + hAT-N21B_DR       DNA/hAT-Ac             1089   1220    (81)  641385  
   461   19.5  8.3  1.8  chr13             33153115 33153137 (19032890) + hAT-N202_DR       DNA/hAT-Tip100          379    545  (1340)  641386  
   222   22.4 10.0  1.0  chr13             33153225 33153314 (19032713) + DNA-N33_DR        DNA                     453    550  (1153)  641387 *
   789   22.5 16.5  0.0  chr13             33153245 33153480 (19032547) C ANGEL             DNA/Kolobok            (17)    292      18  641388  
   251   28.4  4.9 10.8  chr13             33156288 33156532 (19029495) + DNA-6-N5B_DR      DNA                    1712   1943  (1580)  641389 *
  1359   10.8  0.0  0.0  chr13             33156328 33156521 (19029506) + hAT-N141_DR       DNA/hAT-Charlie           1    194     (0)  641390  
   330   34.9  0.9  1.8  chr13             33156522 33156540 (19029487) C EnSpm-N40_DR      DNA/CMC-EnSpm        (1990)   3362    3188  641391  
   390   18.3  3.2  2.1  chr13             33156778 33156872 (19029155) + ASAT_CY           Satellite               117    212    (50)  641392  
   717   18.9  0.6  4.7  chr13             33156977 33157154 (19028873) + HarbingerN8_DR    DNA/PIF-Harbinger        33    203    (38)  641393  
   691   10.1  0.0  0.0  chr13             33157181 33157279 (19028748) + TC1DR3            DNA/TcMar-Tc1             1     99  (1126)  641394  
  4963    9.3  5.8  0.1  chr13             33157280 33158001 (19028026) + TC1DR3            DNA/TcMar-Tc1           462   1224     (1)  641395  
   528   22.8  4.1  0.0  chr13             33158002 33158052 (19027975) + Merlin-2_DR       DNA/Merlin             4900   4955  (8966)  641396  
   332   23.3  0.4  2.4  chr13             33157976 33157993 (19028034) + Zisupton-6_DR     DNA/Zisupton          16344  16372  (5744)  641397 *
   418   14.7  0.0  0.0  chr13             33157994 33158068 (19027959) + Polinton-1_DR     DNA/Maverick          17100  17174  (1311)  641398  
   347   11.5  1.3  0.0  chr13             33158001 33158078 (19027949) C L1-56_DR          LINE/L1                (69)   4913    4835  641399 *
   279   19.6  0.0 10.4  chr13             33158016 33158089 (19027938) + Rex1-31_DRe       LINE/Rex-Babar         3063   3129   (404)  641400 *
   332   23.3  0.4  2.4  chr13             33158069 33158104 (19027923) + Zisupton-6_DR     DNA/Zisupton          16373  16435  (5681)  641397  
   268   21.8  1.1  2.1  chr13             33158079 33158094 (19027933) C Harbinger-2_DR    DNA/PIF-Harbinger    (1915)   2412    2320  641401 *
   219   23.8  4.0  5.7  chr13             33158095 33158123 (19027904) C EnSpm-N11_DR      DNA/CMC-EnSpm        (4805)    546     426  641402  
   278   22.8 22.8  0.0  chr13             33159146 33159281 (19026746) + EnSpm-N36_DR      DNA/CMC-EnSpm           648    814  (2411)  641403 *
   472   21.9  1.9  0.0  chr13             33159187 33159291 (19026736) + DNA6-1B_DR        DNA/hAT-hAT5            348    454   (382)  641404  
   289   21.4  2.2  2.2  chr13             33160287 33160377 (19025650) C Mariner-N31_DR    DNA/TcMar-Tc1         (159)    381     291  641405 *
   298   25.9  8.3  0.0  chr13             33160304 33160411 (19025616) + DNA9-5_DR         DNA                    4259   4375   (552)  641406  
   200   13.3  0.0  0.0  chr13             33160390 33160419 (19025608) + ASAT_CY           Satellite               176    205    (57)  641407 *
  1167   11.2  8.4  0.4  chr13             33161590 33161804 (19024223) + L2-1B_DR          LINE/L2                 746    977    (31)  641408  
   200   20.3  4.4  6.0  chr13             33162292 33162359 (19023668) C DNA-N44_DR        DNA/Kolobok-T2         (17)    515     449  641409  
   377   21.6 15.2  3.3  chr13             33164315 33164505 (19021522) C ASAT_CY           Satellite              (42)    220       8  641410  
   881   17.2  9.6  5.3  chr13             33166171 33166440 (19019587) + DNAX-16_DR        DNA                     143    423     (0)  641411  
   235    8.3  5.6  0.0  chr13             33166441 33166467 (19019560) C hAT5-N2_DR        DNA/hAT-hAT5         (1005)   1580    1552  641412 *
  3556    7.0  0.5  8.6  chr13             33166443 33167033 (19018994) + Mariner-N38_DR    DNA/TcMar-Tc1             1    547     (0)  641413  
   319    2.7  0.0  0.0  chr13             33167001 33167037 (19018990) C Zisupton-6_DR     DNA/Zisupton        (13140)   8976    8940  641414 *
   289    2.4  0.0 11.6  chr13             33167005 33167052 (19018975) + EnSpm-N48B_DR     DNA/CMC-EnSpm          1832   1874  (5085)  641415 *
  1102   13.0 26.4  1.1  chr13             33167565 33167860 (19018167) + hAT-N175_DR       DNA/hAT-hAT5              1    370   (340)  641416  
   623   11.7  3.9  0.0  chr13             33167879 33167981 (19018046) + hAT-N175_DR       DNA/hAT-hAT5            522    628    (82)  641417  
   592   10.2  8.3  1.6  chr13             33167982 33168101 (19017926) C EnSpm-N16_DR      DNA/CMC-EnSpm           (0)    202      75  641418  
   276   19.6 14.8  0.8  chr13             33168025 33168132 (19017895) + DNA-TA-2_DR       DNA/CMC-EnSpm            26    148    (48)  641419 *
   372   12.2 13.5  0.0  chr13             33168166 33168239 (19017788) + hAT-N175_DR       DNA/hAT-hAT5            626    709     (1)  641420  
   329   22.5  0.0 12.1  chr13             33168240 33168400 (19017627) C hAT-25_DR         DNA/hAT-Charlie        (17)   2383    2241  641421 *
   573    4.7  1.5  3.9  chr13             33168277 33168306 (19017721) + EnSpm-N2_DR       DNA/CMC-EnSpm          2900   3029   (986)  641422  
   667    6.0  0.0  2.0  chr13             33168307 33168409 (19017618) + hAT-N187_DR       DNA/hAT-Charlie         189    289   (888)  641423  
   595   11.3  5.2  0.0  chr13             33168308 33168422 (19017605) C CryptonV-N5_DR    DNA/Crypton-V        (9203)  15334   15214  641424 *
   380    9.3  0.0  3.5  chr13             33168346 33168434 (19017593) C DNA-6-N5B_DR      DNA                  (2366)   1157    1072  641425 *
   323   21.1  4.0  4.0  chr13             33168423 33168455 (19017572) C Penelope-1_DR     LINE/Penelope         (403)   4043    3896  641426 *
   242   23.4  6.7  2.8  chr13             33169237 33169392 (19016635) + EnSpm-N14_DR      DNA/CMC-EnSpm          2135   2336  (2244)  641427  
   244    9.1  0.0  0.0  chr13             33169465 33169497 (19016530) C EnSpm-N4_DR       DNA/CMC-EnSpm           (0)    212     180  641428 *
  1093    3.2  5.9 20.5  chr13             33169494 33169732 (19016295) + Rex1-31_DRe       LINE/Rex-Babar         3321   3530     (3)  641429 *
  1181    8.3  2.8  0.0  chr13             33169720 33169899 (19016128) C EnSpm-N4_DR       DNA/CMC-EnSpm          (20)    192       8  641430  
   204   18.6  2.3  0.0  chr13             33171180 33171222 (19014805) C DNA-N37_DR        DNA                   (460)    207     164  641431  
   451   11.8  1.3  0.0  chr13             33172047 33172122 (19013905) + hAT-N126B_DR      DNA/hAT-Ac                1     77   (523)  641432  
   292    8.9  5.2  3.4  chr13             33172123 33172180 (19013847) C TC1DR3            DNA/TcMar-Tc1           (0)   1225    1167  641433 *
  3660    7.4  2.9  0.0  chr13             33172174 33172658 (19013369) C TC1DR3            DNA/TcMar-Tc1         (725)    500       2  641434  
   395   17.4  2.4  0.8  chr13             33172663 33172755 (19013272) + hAT-N126B_DR      DNA/hAT-Ac               78    170   (444)  641435  
   324   25.0 11.2  9.9  chr13             33172852 33173091 (19012936) + hAT-N126D_DR      DNA/hAT-Ac              372    614     (0)  641436  
  2585   14.8 21.1  0.6  chr13             33175525 33176093 (19009934) C Harbinger-N31_DR  DNA/PIF-Harbinger       (0)    685       1  641437  
  1813   14.2 15.9  0.2  chr13             33176389 33176728 (19009299) + HarbingerN6_DR    DNA/PIF-Harbinger         1    393     (0)  641438  
   246   22.8  0.0  0.0  chr13             33177076 33177132 (19008895) + EnSpm-N10_DR      DNA/CMC-EnSpm          1717   1773  (7535)  641439 *
   285   18.8  0.0 19.4  chr13             33177082 33177167 (19008860) C ANGEL             DNA/Kolobok            (98)    211     140  641440  
   220   11.8  0.0  0.0  chr13             33178746 33178779 (19007248) C MuDR-2_DR         DNA/MULE-MuDR        (9694)  14239   14206  641441  
  3373   12.8 28.1  2.2  chr13             33178824 33179704 (19006323) C TDR23             DNA                    (39)   1108       4  641442  
  3522    8.8  1.2  0.2  chr13             33179710 33180200 (19005827) C hAT-N203_DR       DNA/hAT-Tip100       (3990)   1551    1056  641443  
   382   19.5  8.5 12.5  chr13             33181873 33182071 (19003956) C ASAT_CY           Satellite               (0)    262      71  641444  
  1324    6.8  0.0 12.4  chr13             33182560 33182776 (19003251) C TC1DR3B           DNA/TcMar-Tc1           (0)    889     697  641445  
   760   18.4 20.5  1.3  chr13             33182793 33183051 (19002976) C DNA4-1B_DR        DNA/Sola-2            (306)    308       1  641446  
   359   15.2  4.5  0.0  chr13             33184295 33184360 (19001667) + hAT-N42C_DR       DNA/hAT-Ac               53    121   (596)  641447  
   242   16.5  0.6 14.6  chr13             33184508 33184663 (19001364) + Zisupton-7_DR     DNA/Zisupton          12229  12365  (4717)  641448 *
   391   14.4  0.8  5.6  chr13             33184526 33184542 (19001485) + EnSpm-8_DR        DNA/CMC-EnSpm          1208   1293  (8148)  641449  
   395    8.0  3.9  1.5  chr13             33184543 33184553 (19001474) + hAT-N134B_DR      DNA/hAT?                688    760   (166)  641450  
   431    3.2  3.2  0.0  chr13             33184581 33184673 (19001354) + MuDR-2_DR         DNA/MULE-MuDR         16353  16448  (7485)  641451  
   407   14.4  0.0  1.6  chr13             33184674 33184707 (19001320) + Dada-U6_DR        DNA/Dada                793    917  (8046)  641452  
  1651   14.0 10.4  0.3  chr13             33185139 33185446 (19000581) + DNA-8-3_DR        DNA/P                     4    342   (821)  641453  
   467    7.5  0.0  0.0  chr13             33185441 33185507 (19000520) + DNA-8-3_DR        DNA/P                   479    545   (618)  641454 *
  1092   13.8  0.0  0.6  chr13             33185562 33185728 (19000299) + DNA-8-3_DR        DNA/P                   998   1163     (0)  641455  
  5134   11.2  9.9  4.5  chr13             33185923 33186884 (18999143) + LOOPERN3_DR       DNA/Kolobok-T2            1   1011     (0)  641456  
   995   13.3  2.0  3.6  chr13             33188157 33188351 (18997676) + REX1-5_DR         LINE/Rex-Babar         2468   2659     (0)  641457  
   683   23.6  8.4  2.8  chr13             33188354 33188405 (18997622) + Helitron-N3_DR    RC/Helitron            1544   1833  (1183)  641458  
   700   19.9 10.3  0.8  chr13             33188406 33188628 (18997399) + Mariner-N38_DR    DNA/TcMar-Tc1            67    310   (237)  641459  
  6704    9.7 15.2  2.0  chr13             33188639 33189823 (18996204) C hAT-28N1_DR       DNA/hAT-Charlie         (2)   1310       1  641460  
   349   21.4 16.6  2.4  chr13             33189844 33190030 (18995997) C hAT-N164_DR       DNA/hAT-Tip100        (980)   1060     848  641461  
   291   19.6  9.7  5.1  chr13             33190912 33191024 (18995003) + ASAT_CY           Satellite                 8    125   (137)  641462  
  9146    4.0  3.7  1.2  chr13             33191101 33192304 (18993723) + LOOPERN1_DR       DNA/Kolobok-T2            1   1234     (0)  641463  
   653   15.1  7.0  6.5  chr13             33192867 33192899 (18993128) + Merlin-1_DR       DNA/Merlin             1097   1130  (9397)  641464  
  2888   18.5 20.3  3.9  chr13             33192900 33193974 (18992053) + DNA-X-4_DR        DNA                       1   1245     (0)  641465  
   405   25.8  4.5  3.2  chr13             33193849 33194004 (18992023) C DNA-X-4B_DR       DNA                     (3)    418     261  641466 *
   295   28.0  5.5  1.5  chr13             33198610 33198635 (18987392) C EnSpm-N36_DR      DNA/CMC-EnSpm        (2011)   1214    1083  641467 *
   651   15.6  0.0  0.0  chr13             33198616 33198724 (18987303) + DNA2-16_DR        DNA                   13820  13928  (4123)  641468  
   356   27.7  2.0  0.0  chr13             33198636 33198726 (18987301) C hAT-N127_DR       DNA/hAT-Charlie      (4312)   6004    5912  641469 *
  2320   14.6 18.8  0.0  chr13             33198727 33199178 (18986849) + DNA21TA1_DR       DNA/TcMar-Tc1             1    537     (2)  641470  
   574   10.6 14.9  0.0  chr13             33199182 33199275 (18986752) + hAT-N4C_DR        DNA/hAT-Charlie          88    195     (0)  641471  
   273   23.9  0.0  1.5  chr13             33199218 33199285 (18986742) C CryptonV-N5_DR    DNA/Crypton-V       (11920)  12617   12551  641472 *
   565   16.6  1.9  9.4  chr13             33199300 33199505 (18986522) C HATN1_DR          DNA/hAT               (143)    284      93  641473  
   628   14.6  9.7  6.6  chr13             33199670 33199845 (18986182) + hAT-N133_DR       DNA/hAT-Ac              119    299   (324)  641474  
   587   18.2 20.1  0.0  chr13             33199846 33199878 (18986149) + Merlin-N3_DR      DNA/Merlin                5    255     (0)  641475  
   883   19.1  8.9  1.0  chr13             33200561 33200740 (18985287) + hAT-N85_DR        DNA/hAT-Charlie           1    194     (0)  641476  
   427    9.3  1.1  0.0  chr13             33201561 33201757 (18984270) + (GAAA)n           Simple_repeat             1    199     (0)  641477  
  2803   15.4 15.7  2.7  chr13             33202578 33203233 (18982794) C DNA-5-1_DR        DNA/hAT?                (0)    739       1  641478  
   229   27.5  3.3  1.6  chr13             33203929 33204050 (18981977) + hAT-N127_DR       DNA/hAT-Charlie        6795   6918  (3398)  641479 *
   400   18.5 23.9  1.1  chr13             33203960 33204101 (18981926) + ANGEL             DNA/Kolobok             136    309     (0)  641480  
   236   18.5  1.8  1.8  chr13             33204053 33204107 (18981920) C TE-X-13_DR        Unknown              (1260)   1165    1111  641481 *
   706   21.0  6.8  5.1  chr13             33204529 33204569 (18981458) + DNA2-8_DR         DNA/CMC-EnSpm          1458   1502  (2905)  641482  
  1619   14.0  5.4  0.3  chr13             33204570 33204863 (18981164) + ANGEL             DNA/Kolobok               1    309     (0)  641483  
   223   19.6  0.0  0.0  chr13             33204820 33204870 (18981157) C DNA2-16_DR        DNA                  (7960)  10091   10041  641484 *
   392   26.2 15.9  0.9  chr13             33205212 33205400 (18980627) + Kolobok-N10_DR    DNA/Kolobok              71    287   (356)  641485  
   304   17.6  2.7  0.0  chr13             33205492 33205565 (18980462) C ERV2B-LTR_DR      LTR/ERV1              (465)     93      18  641486  
   695    9.1  2.7  0.9  chr13             33205689 33205799 (18980228) C TE-X-7_DR         LINE?/Penelope?         (1)    838     726  641487  
   735   10.6  0.0  0.0  chr13             33205805 33205908 (18980119) + TE-X-7_DR         LINE?/Penelope?         655    758    (81)  641488  
   375   18.3  2.8  4.7  chr13             33205914 33206006 (18980021) C Kolobok-N10_DR    DNA/Kolobok           (512)    131      41  641489  
  1194   16.2  0.4  1.8  chr13             33206007 33206232 (18979795) C Kolobok-N10B_DR   DNA/Kolobok             (0)    271      49  641490  
   353   13.1 11.8  1.1  chr13             33206287 33206371 (18979656) + Kolobok-N10B_DR   DNA/Kolobok              21    114   (157)  641491  
  1089   18.6  3.2  1.8  chr13             33206378 33206656 (18979371) C EnSpm-10_DR       DNA/CMC-EnSpm        (5593)    712     430  641492  
   363   23.9  1.1  2.1  chr13             33206637 33206730 (18979297) + EnSpm-N6B_DR      DNA/CMC-EnSpm?          780    872  (2378)  641493 *
   891   15.2  1.3  0.7  chr13             33206660 33206811 (18979216) + Kolobok-N10B_DR   DNA/Kolobok             119    271     (0)  641494  
   460   16.4  8.7  2.7  chr13             33208002 33208139 (18977888) + hAT-N135_DR       DNA/hAT-Charlie          82    227   (315)  641495  
  2224   15.6 12.2  3.8  chr13             33208140 33208704 (18977323) + TDR25             DNA/hAT-Charlie           1    611     (0)  641496  
   237   13.6  0.0  5.4  chr13             33208671 33208709 (18977318) + EnSpm-N10_DR      DNA/CMC-EnSpm          6178   6214  (3094)  641497 *
   641   18.2  4.0  4.0  chr13             33208842 33209018 (18977009) + EnSpm-3N1_DR      DNA/CMC-EnSpm             7    183     (0)  641498  
   472   15.1  0.0  0.0  chr13             33209021 33209093 (18976934) + TDR25             DNA/hAT-Charlie         539    611     (0)  641499  
   270   20.0 19.2  4.0  chr13             33209234 33209257 (18976770) + hAT-N134_DR       DNA/hAT?                713    758   (307)  641500  
   929   14.8 13.8  6.5  chr13             33209258 33209546 (18976481) + ANGEL             DNA/Kolobok               1    309     (0)  641501  
   675   21.3  0.0  4.5  chr13             33209578 33209764 (18976263) C ASAT_CY           Satellite               (3)    259      81  641502  
   231   16.2  0.0  0.0  chr13             33209806 33209842 (18976185) + Mariner-N31_DR    DNA/TcMar-Tc1           443    479    (61)  641503  
   212   21.1  0.0 11.7  chr13             33209843 33209888 (18976139) + EnSpm-N47_DR      DNA/CMC-EnSpm?         2433   2506   (511)  641504  
   937   17.2  1.6  1.6  chr13             33210102 33210284 (18975743) + SINE2-1_DR        SINE/tRNA                 1    183    (15)  641505  
  1320   14.7  8.0  0.3  chr13             33210285 33210571 (18975456) + ANGEL             DNA/Kolobok               1    309     (0)  641506  
   537   18.1  0.0  7.0  chr13             33210636 33210772 (18975255) C ASAT_CY           Satellite              (27)    235     108  641507  
  1451    8.4  0.7 17.8  chr13             33211897 33212185 (18973842) + L1-121_DR         LINE/L1                1174   1420     (0)  641508  
   654   20.1  0.6  4.2  chr13             33212370 33212540 (18973487) C ASAT_CY           Satellite               (5)    257      93  641509  
  2715    5.7 11.9  2.8  chr13             33212543 33213028 (18972999) C Mariner-N31_DR    DNA/TcMar-Tc1           (0)    540      12  641510  
   868    9.2  6.2  0.0  chr13             33213264 33213393 (18972634) C hAT-N138B_DR      DNA/hAT-Ac              (0)   1449    1312  641511 *
  3449   13.8  5.8  2.2  chr13             33213392 33214185 (18971842) C hAT-N138B_DR      DNA/hAT-Ac            (694)    892      41  641512  
   326   27.2  2.3  3.0  chr13             33215041 33215282 (18970745) C ERV1-8_DR-LTR     LTR/ERV1              (136)    989     843  641513  
   576   10.7  4.8  0.0  chr13             33215361 33215444 (18970583) C TDR8B             DNA/hAT-Ac            (129)    834     747  641514 *
  2497   11.8  8.1  2.4  chr13             33215443 33215876 (18970151) C TDR8              DNA/PIF-Harbinger     (662)    493      36  641515  
   245    9.7  0.0 11.9  chr13             33215875 33215921 (18970106) + Kolobok-N7_DR     DNA/Kolobok-T2          754    795   (381)  641516 *
  1068   15.2  0.0  2.5  chr13             33215880 33216081 (18969946) C Academ-N1_DRe     DNA/Academ-1         (2751)   1277    1081  641517  
   341   10.9  1.6  0.0  chr13             33216541 33216604 (18969423) C TDR8              DNA/PIF-Harbinger     (439)    716     652  641518  
   499   13.7  7.5  7.5  chr13             33216801 33216821 (18969206) C EnSpm-N14_DR      DNA/CMC-EnSpm        (1674)   2906    2886  641519  
  1846   10.5  4.8  0.3  chr13             33216822 33217136 (18968891) C DNA2-3_DR         DNA/Merlin              (2)   1243     915  641520  
  1247    4.3  0.0  0.6  chr13             33217135 33217296 (18968731) + CryptonV-N3_DR    DNA/Crypton-V         18690  18850  (1813)  641521 *
   959   15.1  6.8  2.4  chr13             33217290 33217526 (18968501) + DNA2-3_DR         DNA/Merlin              989   1235    (10)  641522 *
   803   17.0  4.7  1.5  chr13             33217593 33217783 (18968244) C ANGEL             DNA/Kolobok            (26)    283      87  641523  
   271   25.3  8.2  5.1  chr13             33217635 33217691 (18968336) + EnSpm-N13_DR      DNA/CMC-EnSpm          4219   4368 (17781)  641524 *
   373   18.4  2.8  2.8  chr13             33217692 33217797 (18968230) + IS3EU-1_DR        DNA/IS3EU              3997   4102  (4602)  641525  
   610   19.6  8.6  6.5  chr13             33218438 33218642 (18967385) C HARBINGERN2B_DR   DNA/PIF-Harbinger      (45)    754     444  641526  
  1455    8.3  1.0  0.0  chr13             33218644 33218836 (18967191) + hAT-N66_DR        DNA/hAT-Charlie           1    195     (0)  641527  
  1683   17.9 10.6  4.9  chr13             33218837 33219333 (18966694) C HARBINGERN2B_DR   DNA/PIF-Harbinger     (224)    575      52  641526 *
  3432    9.1  1.8  0.0  chr13             33219329 33219823 (18966204) C hAT-N203_DR       DNA/hAT-Tip100       (3984)   1557    1054  641528  
   403    9.6  0.0  0.0  chr13             33219825 33219876 (18966151) C HARBINGERN2C_DR   DNA/PIF-Harbinger     (891)     52       1  641529  
  1773    9.6 11.3  0.6  chr13             33220442 33220724 (18965303) + SINE3-1a          SINE/5S-Deu-L2            1    313   (257)  641530  
   284   19.3  3.5  0.0  chr13             33220727 33220783 (18965244) C TDR22             DNA                    (36)   1219    1161  641531  
   690   24.9  6.9  2.9  chr13             33220828 33221059 (18964968) C TDR22             DNA                   (888)    367     127  641532  
  3848    8.1  3.5  4.7  chr13             33221139 33221788 (18964239) + L1-91_DR          LINE/L1                1570   2212   (132)  641533  
   202   16.3  3.9  5.9  chr13             33221943 33221956 (18964071) + DNA2-16_DR        DNA                   10032  10044  (8007)  641534  
   607   16.3 28.8  1.3  chr13             33221957 33222199 (18963828) + ANGEL             DNA/Kolobok               1    309     (0)  641535  
   265   17.1  0.4  6.3  chr13             33222115 33222144 (18963883) C DNA2-16_DR        DNA                  (7960)  10091   10038  641536 *
   253   16.4 10.4  0.0  chr13             33222145 33222211 (18963816) C DNA2-8_DR         DNA/CMC-EnSpm        (2848)   1559    1486  641537  
   200   18.0  7.8  6.4  chr13             33222678 33222754 (18963273) C Kolobok-N5_DR     DNA/Kolobok-T2?         (0)    485     408  641538  
   360   11.9 21.4  0.0  chr13             33222810 33222892 (18963135) C Kolobok-N5_DR     DNA/Kolobok-T2?        (62)    423     323  641538  
   334    6.5  0.0  0.0  chr13             33222893 33222938 (18963089) C hAT-N22_DR        DNA/hAT-Ac              (0)   1738    1693  641539 *
  1636   15.8  8.8 16.7  chr13             33222936 33223552 (18962475) C hAT-N22C_DR       DNA/hAT-Ac            (119)    575       1  641540  
  1346    9.1  3.2  0.0  chr13             33223570 33223756 (18962271) C TDR3B             DNA/hAT-Charlie         (0)    193       1  641541  
  1257   15.1 15.4  0.3  chr13             33223757 33223996 (18962031) C Kolobok-N5_DR     DNA/Kolobok-T2?       (165)    320      43  641538  
   734   25.4  4.3  0.9  chr13             33223757 33223770 (18962257) C DNA2-16_DR        DNA                  (4007)  13965   13827  641542 *
   383   26.7  3.7  4.0  chr13             33224104 33224140 (18961887) + CryptonV-N5_DR    DNA/Crypton-V          3307   3368 (21169)  641543  
  1483    8.3  0.0  0.0  chr13             33224141 33224333 (18961694) C TDR3B             DNA/hAT-Charlie         (0)    193       1  641544  
   383   26.7  3.7  4.0  chr13             33224334 33224346 (18961681) + CryptonV-N5_DR    DNA/Crypton-V          3369   3393 (21144)  641543  
   207   17.3  7.7  0.0  chr13             33225347 33225398 (18960629) + hATN13C_DR        DNA/hAT-Ac              381    436   (499)  641545 *
   489   25.3 18.1  0.7  chr13             33225354 33225596 (18960431) + Kolobok-N10_DR    DNA/Kolobok             359    643     (0)  641546  
   289   17.0  0.0  0.0  chr13             33225589 33225641 (18960386) + piggyBac-N19_DR   DNA/PiggyBac?             1     53   (106)  641547 *
  2104    7.2 11.8  0.5  chr13             33225766 33226155 (18959872) C TDR7              DNA                     (0)    541     108  641548  
   705   23.8  2.0  6.8  chr13             33226120 33226157 (18959870) + DNA-8-24_DR       DNA/hAT-Tip100          453    634  (1149)  641549 *
   854   19.5  5.5  2.5  chr13             33226158 33226394 (18959633) + TDR6              DNA                       5    248     (2)  641550  
   705   23.8  2.0  6.8  chr13             33226395 33226412 (18959615) + DNA-8-24_DR       DNA/hAT-Tip100          635    732  (1051)  641549  
   489    5.3  1.4  0.2  chr13             33226402 33226472 (18959555) C TDR7              DNA                   (472)     69       6  641548 *
  1037   17.4  7.8  3.6  chr13             33226464 33226731 (18959296) + EnSpm-10N1_DR     DNA/CMC-EnSpm           551    829  (2406)  641551  
   203   17.1  0.0  4.3  chr13             33226700 33226748 (18959279) C EnSpm-10N1_DR     DNA/CMC-EnSpm        (2645)    590     544  641552 *
   304   10.4  5.1  2.5  chr13             33227572 33227650 (18958377) C Merlin-1_DR       DNA/Merlin           (8877)   1650    1570  641553 *
   313   15.7  1.4  0.0  chr13             33227583 33227652 (18958375) + MuDR-2_DR         DNA/MULE-MuDR         16318  16388  (7545)  641554 *
   386    5.2  0.0  0.6  chr13             33227595 33227670 (18958357) C Polinton-1_DR     DNA/Maverick         (1323)  17162   17087  641555  
   319   17.2 24.2  1.3  chr13             33227648 33227771 (18958256) C hAT-N135_DR       DNA/hAT-Charlie       (151)    391     240  641556 *
   317   22.4  3.7  1.3  chr13             33227671 33227697 (18958330) C ENSPM-6_DR        DNA/CMC-EnSpm         (900)  31692   31610  641557 *
  1913   10.0  2.3 21.1  chr13             33227776 33228206 (18957821) + hAT-N51_DR        DNA/hAT-Ac                2    365     (3)  641558  
   990   12.6 11.4  2.1  chr13             33228226 33228444 (18957583) C TDR25             DNA/hAT-Charlie       (372)    239       1  641559  
   323   19.4  0.0  8.0  chr13             33228511 33228523 (18957504) C hAT5-N2_DR        DNA/hAT-hAT5         (1678)    907     902  641560  
  3562    5.6  1.6  0.6  chr13             33228524 33229025 (18957002) + Mariner-N38_DR    DNA/TcMar-Tc1             1    507    (40)  641561  
   507   21.2  1.4  0.0  chr13             33230202 33230347 (18955680) C EnSpm-9_DR        DNA/CMC-EnSpm        (7744)    876     729  641562  
   499   13.1  0.8  0.8  chr13             33230259 33230389 (18955638) C hAT-N48B_DR       DNA/hAT-Ac            (427)   1713    1583  641563 *
   303    8.7  0.9  1.9  chr13             33230662 33230726 (18955301) C Kolobok-N10B_DR   DNA/Kolobok             (0)    271     227  641564  
   377   18.4  1.3  1.3  chr13             33231222 33231298 (18954729) + hAT-N142_DR       DNA/hAT?               1127   1203   (233)  641565  
   359   17.8  5.5  0.0  chr13             33231685 33231757 (18954270) C Kolobok-N10B_DR   DNA/Kolobok           (101)    170      94  641564  
   325   24.5 10.6  8.7  chr13             33231875 33231946 (18954081) + DNA2-8_DR         DNA/CMC-EnSpm          2529   2604  (1803)  641566  
   631   19.1  7.8  5.3  chr13             33231947 33232108 (18953919) + Kolobok-N10B_DR   DNA/Kolobok               1    166   (105)  641567  
  4831   10.5 18.3  0.7  chr13             33232109 33233026 (18953001) + TDR23             DNA                       1   1078    (69)  641568  
  2527   12.6  6.4  4.7  chr13             33233027 33233745 (18952282) C LOOPER-N5B_DR     DNA/Kolobok-T2          (0)   1540     536  641569  
  1515   13.5  0.0  0.8  chr13             33233744 33233990 (18952037) C LOOPER-N5B_DR     DNA/Kolobok-T2       (1295)    245       1  641570 *
   567    4.1  0.0  0.0  chr13             33233991 33234063 (18951964) + TDR23             DNA                    1075   1147     (0)  641571  
   533   19.1  0.0  0.0  chr13             33234064 33234164 (18951863) + Kolobok-N10B_DR   DNA/Kolobok             171    271     (0)  641572  
   262   24.8  4.2  2.5  chr13             33235066 33235079 (18950948) + DNA-8-24_DR       DNA/hAT-Tip100          475    490  (1293)  641573  
  2640    9.3 11.7  0.0  chr13             33235080 33235532 (18950495) + DNA-X-3_DR        DNA                       2    507   (967)  641574  
  1196   18.0 10.1  5.0  chr13             33235523 33235956 (18950071) C DNA-5-8C_DR       DNA/hAT-hAT5          (229)    462       8  641575 *
   287   18.6  4.2  1.4  chr13             33237724 33237794 (18948233) C ASAT_CY           Satellite             (165)     97      25  641576  
   364   20.2  6.2  2.0  chr13             33239830 33239925 (18946102) C Harbinger-N23_DR  DNA/PIF-Harbinger      (69)    368     269  641577  
   572   19.4  7.2  7.2  chr13             33240088 33240254 (18945773) + DNA-N22_DR        DNA                       2    168   (600)  641578 *
   861   20.2 20.4  5.4  chr13             33240222 33240530 (18945497) + EnSpm-N10_DR      DNA/CMC-EnSpm          2349   2701  (6607)  641579 *
  1255   16.4 21.4  0.9  chr13             33240257 33240532 (18945495) C Harbinger-8N2_DR  DNA/PIF-Harbinger     (207)    341      10  641580 *
  3981    4.0  0.8  0.0  chr13             33240507 33240979 (18945048) + Rex1-40_DRe       LINE/Rex-Babar         2344   2820   (529)  641581  
  3092    2.7  0.0  0.0  chr13             33240980 33241348 (18944679) C Merlin-N1_DR      DNA/Merlin              (0)    369       1  641582  
  3143    4.1 16.7  0.0  chr13             33241349 33241785 (18944242) + Rex1-40_DRe       LINE/Rex-Babar         2813   3322    (27)  641581  
   235    6.7  0.0  0.0  chr13             33241782 33241811 (18944216) + EnSpm-N10_DR      DNA/CMC-EnSpm          2685   2714  (6594)  641583 *
   626   20.9  0.7  7.6  chr13             33241806 33241960 (18944067) + DNA-N22_DR        DNA                     243    387   (381)  641584  
  2304   10.2  6.8  6.8  chr13             33242176 33242629 (18943398) C HATN10_DR         DNA/hAT-Ac              (1)    454       1  641585  
  1326   13.3  0.4  0.4  chr13             33244150 33244375 (18941652) + hAT-N130_DR       DNA/hAT-Ac                2    227   (194)  641586  
   855   12.1 19.3  0.9  chr13             33244601 33244792 (18941235) C DNA6-1_DR         DNA/hAT-hAT5           (73)   1076     850  641587 *
   903    5.1 12.9  1.3  chr13             33244780 33244919 (18941108) C DNA6-1_DR         DNA/hAT-hAT5          (993)    156       1  641588  
   542   18.0  5.4  0.8  chr13             33244920 33245031 (18940996) + Sola2-N2_DR       DNA/Sola-2             1838   1954  (2079)  641589  
  2116    6.7  2.0  2.0  chr13             33245127 33245432 (18940595) C DNA8-19_DR        DNA/Merlin              (0)    306       1  641590  
  1981   13.3  7.1  1.6  chr13             33246962 33247382 (18938645) + HATN12_DR         DNA/hAT-Ac              136    579     (0)  641591  
   318   27.6  5.0  6.4  chr13             33247412 33247438 (18938589) + EnSpm-8_DR        DNA/CMC-EnSpm          8326   8618   (818)  641592  
   970   18.1 14.4  0.0  chr13             33247439 33247708 (18938319) C ANGEL             DNA/Kolobok             (0)    309       1  641593  
   651   20.2  7.2  4.2  chr13             33247709 33247877 (18938150) + DNA-8-9_DR        DNA/hAT-Ac             3231   3405   (314)  641594 *
  2032   11.6 10.1  0.3  chr13             33247752 33248088 (18937939) + HE1_DR1           SINE/tRNA-V-RTE          10    379    (23)  641595  
   669   15.0  1.8  0.9  chr13             33247989 33248102 (18937925) C hAT-N167B_DR      DNA/hAT-Charlie       (229)   1344    1230  641596 *
  6543    6.8  0.3  5.6  chr13             33248877 33249818 (18936209) C Kolobok-N8_DRe    DNA/Kolobok-T2          (0)    895       1  641597  
  1988   13.3  3.5  4.3  chr13             33250284 33250706 (18935321) C hAT-N130_DR       DNA/hAT-Ac              (1)    420       1  641598  
   524   15.7  3.9  0.9  chr13             33252853 33252955 (18933072) + SINE2-2_DR        SINE/tRNA-Core-RTE      224    329     (0)  641599  
   392   28.6  5.9  3.7  chr13             33253216 33253451 (18932576) C Kolobok-N10_DR    DNA/Kolobok            (76)    567     327  641600  
   257   17.0  0.0  6.8  chr13             33254339 33254401 (18931626) + Kolobok-N10_DR    DNA/Kolobok             117    175   (468)  641601  
   661   17.3  2.3  0.0  chr13             33254436 33254568 (18931459) + Kolobok-N10_DR    DNA/Kolobok             330    465   (178)  641602  
  1248    8.5  9.4  1.4  chr13             33254572 33254774 (18931253) + hAT-N77_DR        DNA/hAT-Charlie           1    219   (893)  641603 *
  1331    8.2  5.1  0.0  chr13             33254773 33254967 (18931060) + hAT-N77_DR        DNA/hAT-Charlie         908   1112     (0)  641604  
   221    6.1  0.0  3.0  chr13             33254984 33255017 (18931010) C Kolobok-N10_DR    DNA/Kolobok           (494)    149     117  641600  
  1085   12.4  6.6  0.9  chr13             33257299 33257510 (18928517) C ANGEL             DNA/hAT                 (0)    309      86  641605  
  3299   14.6 10.1  2.9  chr13             33257515 33258256 (18927771) + LOOPERN6B_DR      DNA/Kolobok-T2?           1    794     (2)  641606  
   389    4.3 20.3  0.0  chr13             33258261 33258329 (18927698) C ANGEL             DNA/hAT               (226)     83       1  641605  
   370   19.1  3.6  0.0  chr13             33258263 33258346 (18927681) + EnSpm-7_DR        DNA/CMC-EnSpm          9348   9434  (1600)  641607 *
  1161   12.4 17.8  2.3  chr13             33258336 33258599 (18927428) C hAT-N177_DR       DNA/hAT-Tip100        (381)    589     286  641608  
   285   13.0 11.0  5.2  chr13             33258935 33259007 (18927020) C Kolobok-N10_DR    DNA/Kolobok             (9)    634     558  641609  
   323   26.8 13.9  1.7  chr13             33259134 33259399 (18926628) + Kolobok-N10_DR    DNA/Kolobok             334    631    (12)  641610  
   463   13.0  0.0  0.0  chr13             33259932 33259996 (18926031) C piggyBac-N2_DR    DNA/PiggyBac            (0)    536     472  641611  
   615   10.1  0.0  0.0  chr13             33259997 33260085 (18925942) C HarbingerN4_DR    DNA/PIF-Harbinger       (0)    860     772  641612 *
   980    8.0  0.0 10.6  chr13             33260083 33260249 (18925778) C HarbingerN4_DR    DNA/PIF-Harbinger     (284)    576     426  641612  
  2426    7.2  3.4  0.0  chr13             33260257 33260576 (18925451) + SINE2-4_DR        SINE/tRNA-V-RTE          41    371     (0)  641613  
   459   26.1  0.0  5.6  chr13             33260457 33260505 (18925522) + CryptonV-N5_DR    DNA/Crypton-V          4069   4165 (20372)  641614 *
   573    7.5  0.0  0.0  chr13             33260506 33260585 (18925442) + TDR9              DNA                       1     80   (128)  641615 *
   636   11.9  0.0  5.0  chr13             33260584 33260689 (18925338) C HarbingerN4_DR    DNA/PIF-Harbinger     (674)    186      86  641612  
   459   26.1  0.0  5.6  chr13             33260586 33260606 (18925421) + CryptonV-N5_DR    DNA/Crypton-V          4166   4210 (20327)  641614 *
  1539    8.1 27.1  0.9  chr13             33260694 33261044 (18924983) C piggyBac-N2_DR    DNA/PiggyBac           (94)    442       1  641611  
   361    7.4  0.0  0.0  chr13             33261046 33261099 (18924928) C DNA-2-29_DR       DNA                    (50)     82      29  641616  
  1312   12.7  2.8  0.0  chr13             33262763 33262970 (18923057) + HATN13_DR         DNA/hAT-Ac                1    214   (905)  641617  
  3618   10.1 12.1  2.1  chr13             33262971 33263648 (18922379) + hAT-N161_DR       DNA/hAT-Ac                1    744    (80)  641618  
   274   14.3  0.0  0.0  chr13             33263644 33263692 (18922335) + HATN13_DR         DNA/hAT-Ac              725    773   (346)  641619 *
  1003   11.5 10.0  5.2  chr13             33263699 33263918 (18922109) + HATN13_DR         DNA/hAT-Ac              890   1119     (0)  641620  
   430   22.4  2.8  0.0  chr13             33265854 33265960 (18920067) + HATN1_DR          DNA/hAT                   1    110   (317)  641621  
   254   32.7  0.0  5.1  chr13             33265922 33266024 (18920003) C EnSpm-6N1_DR      DNA/CMC-EnSpm        (6995)   2241    2144  641622 *
   347   24.2  3.5  3.8  chr13             33265961 33266003 (18920024) C Merlin-2_DR       DNA/Merlin           (7141)   6777    6509  641623  
  2272   10.2 11.1  2.8  chr13             33266092 33266610 (18919417) C hAT-N58_DR        DNA/hAT-Ac              (0)    791       1  641624  
   385   14.9  1.6  5.7  chr13             33267721 33267848 (18918179) C Dada-tL_DR        DNA/Dada             (5569)   4838    4716  641625 *
   403    9.6  3.5  0.8  chr13             33267738 33267853 (18918174) C Kolobok-3_DR      DNA/Kolobok-T2       (3379)   2587    2469  641626  
   362    8.9 14.6  1.9  chr13             33267754 33267769 (18918258) + EnSpm-N42B_DR     DNA/CMC-EnSpm          1334   1483  (2817)  641627 *
   531    8.3  1.0  0.8  chr13             33267770 33267870 (18918157) C Zisupton-6_DR     DNA/Zisupton        (12783)   9333    9256  641628  
   290   10.5  4.3  5.8  chr13             33267774 33267914 (18918113) + hAT-N39_DR        DNA/hAT-Tip100         1250   1388   (206)  641629 *
   374   12.8  2.6  0.0  chr13             33267871 33267886 (18918141) + MuDR-2_DR         DNA/MULE-MuDR         16360  16479  (7454)  641630  
   381   11.1  2.7  1.4  chr13             33267889 33267961 (18918066) + L2-5_DRe          LINE/L2                2153   2226     (1)  641631  
   337   15.7  7.1  1.1  chr13             33267892 33267975 (18918052) + EnSpm-N3B_DR      DNA/CMC-EnSpm          2881   2969   (765)  641632 *
   268   27.9  1.1  1.1  chr13             33268114 33268200 (18917827) + HATN11B_DR        DNA/hAT                 392    478   (212)  641633 *
   370   25.5  0.0  0.0  chr13             33268138 33268243 (18917784) C ERV1-7_DR-I       LTR/ERV1             (4895)   1808    1703  641634 *
   976   13.4  0.0  0.0  chr13             33268141 33268317 (18917710) + Zisupton-6_DR     DNA/Zisupton           1094   1252 (20864)  641635  
   768   21.7  0.5  1.1  chr13             33268156 33268341 (18917686) C Zisupton-6_DR     DNA/Zisupton        (13234)   8882    8698  641628 *
   822   15.9  0.0  1.2  chr13             33268184 33268355 (18917672) + hAT-2n1_DR        DNA/hAT-Charlie         994   1163    (47)  641636  
   236   28.5  0.0  4.2  chr13             33268201 33268212 (18917815) C EnSpm-9_DR        DNA/CMC-EnSpm        (7606)   1014     920  641637 *
   288   18.3  9.3 11.0  chr13             33270080 33270208 (18915819) C ASAT_CY           Satellite               (0)    262     136  641638  
   219   24.8  2.5  4.2  chr13             33270218 33270331 (18915696) + Mariner-N31_DR    DNA/TcMar-Tc1           359    470    (70)  641639  
  4378   11.5  9.5  3.1  chr13             33270332 33271086 (18914941) C DNA25TWA2_DR      DNA                     (0)    802       1  641640  
  1605   20.2 16.8  1.5  chr13             33271482 33271998 (18914029) + Harbinger-N31B_DR DNA/PIF-Harbinger         1    595    (86)  641641  
  2326   13.0  2.9  0.0  chr13             33271999 33272413 (18913614) C HATN1_DR          DNA/hAT                 (0)    427       1  641642  
   611   13.4  0.0  0.0  chr13             33272415 33272511 (18913516) + Harbinger-N28_DR  DNA/PIF-Harbinger       566    662     (0)  641643  
   368   21.6 14.7  0.0  chr13             33273604 33273719 (18912308) C TE-X-27_DR        Unknown                (59)    153      21  641644  
  1232    8.7  1.7  0.0  chr13             33273956 33274126 (18911901) C HATN6_DR          DNA/hAT-Ac              (0)   1011     838  641645  
  1289   13.3  0.0  0.5  chr13             33274127 33274322 (18911705) + SINE2-1_DR        SINE/tRNA                 1    195     (3)  641646  
   272    0.0  0.0  0.0  chr13             33274329 33274362 (18911665) C HATN6_DR          DNA/hAT-Ac            (163)    848     815  641645  
  1141    7.8 10.1  1.8  chr13             33274373 33274581 (18911446) + L1-90_DR          LINE/L1                3969   4194    (13)  641647  
   227   11.9  0.0  3.4  chr13             33274557 33274617 (18911410) + EnSpm-10_DR       DNA/CMC-EnSpm          5753   5811   (494)  641648 *
   343   17.6 12.6 15.2  chr13             33274620 33274928 (18911099) C CryptonV-N2_DR    DNA/Crypton-V       (14177)   2461    2160  641649 *
  3145    6.2 15.2  4.9  chr13             33274784 33275373 (18910654) C HATN6_DR          DNA/hAT-Ac            (326)    685      38  641645  
   410   26.3  3.1  1.9  chr13             33275395 33275577 (18910450) + (TGGA)n           Simple_repeat             1    185     (0)  641650  
   204   27.5  0.0 13.5  chr13             33275488 33275588 (18910439) + Ginger1-N1_DR     DNA/Ginger-1           2296   2384   (274)  641651 *
   237   23.9  1.1  4.7  chr13             33275503 33275590 (18910437) + EnSpm-N48_DR      DNA/CMC-EnSpm          1885   1969  (1609)  641652  
   273    9.1  0.0  6.8  chr13             33276912 33276924 (18909103) + hAT-N21B_DR       DNA/hAT-Ac              705    714   (587)  641653  
  3098    7.4  6.1  2.2  chr13             33276925 33277451 (18908576) C Mariner-N38_DR    DNA/TcMar-Tc1           (0)    547       1  641654  
   240   19.6  5.0  9.3  chr13             33276966 33277011 (18909016) + MuDR-2_DR         DNA/MULE-MuDR         15826  15922  (8011)  641655 *
   232   27.0  3.9  0.8  chr13             33277012 33277037 (18908990) C Merlin-1_DR       DNA/Merlin           (8340)   2187    2057  641656  
   571   16.2 16.0  4.5  chr13             33277281 33277480 (18908547) C Helitron-4_DR     RC/Helitron         (18155)  13713   13492  641657  
   455   21.0  5.7  2.4  chr13             33277380 33277501 (18908526) + EnSpm-N2_DR       DNA/CMC-EnSpm          3065   3190   (825)  641658 *
  8306    8.3  5.5  0.0  chr13             33277780 33278940 (18907087) + TC1DR3            DNA/TcMar-Tc1             1   1225     (0)  641659  
   224   21.4  0.0  0.0  chr13             33278906 33278947 (18907080) C DNA8-26_DR        DNA                  (2990)   1540    1499  641660 *
  2707   16.5  1.4 17.7  chr13             33279438 33279894 (18906133) + hAT-N137_DR       DNA/hAT-Ac             1998   2694   (877)  641661  
  2755    4.8  0.0  2.2  chr13             33279895 33280258 (18905769) + HE2_DR            SINE/tRNA-V-RTE           8    363     (0)  641662  
   636   14.0  1.9  0.0  chr13             33280177 33280283 (18905744) + DNA2-16_DR        DNA                    8163   8271  (9780)  641663 *
  2707   16.5  1.4 17.7  chr13             33280259 33280270 (18905757) + hAT-N137_DR       DNA/hAT-Ac             2695   2715   (856)  641661  
   311    7.3  0.0  0.0  chr13             33280544 33280598 (18905429) + (TGGA)n           Simple_repeat             3     57     (0)  641664  
   204   15.6  0.0  0.0  chr13             33280562 33280606 (18905421) + Polinton-4_DR     DNA/Maverick          12410  12454  (7833)  641665 *
   209   27.4  2.9  7.1  chr13             33283539 33283555 (18902472) C EnSpm-N11_DR      DNA/CMC-EnSpm        (2698)   2655    2643  641666  
   316   22.5  3.0  9.6  chr13             33283556 33283688 (18902339) + Kolobok-N10_DR    DNA/Kolobok               3    127   (516)  641667  
  8530    4.1  0.9  1.5  chr13             33283778 33284870 (18901157) C hAT-N44_DR        DNA/hAT-Tip100          (0)   1087       1  641668  
   203   28.9  3.3 10.6  chr13             33285009 33285159 (18900868) C DNA-N19_DR        DNA                    (31)    632     492  641669 *
   687   25.9  4.0  4.0  chr13             33285158 33285358 (18900669) C DNA-N19_DR        DNA                   (380)    283      83  641669  
   972    8.6  1.4  0.0  chr13             33285367 33285505 (18900522) C HATN10_DR         DNA/hAT                 (8)    447     307  641670  
  1255   17.1  0.9  0.0  chr13             33285508 33285717 (18900310) + HarbingerN6_DR    DNA/PIF-Harbinger         3    214   (179)  641671  
  1055    8.5 31.2  1.6  chr13             33285749 33285988 (18900039) C HATN10_DR         DNA/hAT               (145)    310       1  641670  
   225   31.0  5.7  1.1  chr13             33285989 33286071 (18899956) C DNA-N19_DR        DNA                   (573)     90       4  641672  
   276   19.1  0.0  4.4  chr13             33286102 33286172 (18899855) + Kolobok-N10_DR    DNA/Kolobok             571    638     (5)  641673  
   251   22.5  8.7  6.3  chr13             33286118 33286197 (18899830) C DNA2-8_DR         DNA/CMC-EnSpm        (2857)   1550    1467  641674 *
   516   13.4 12.6  0.0  chr13             33286198 33286314 (18899713) C TDR24             DNA                     (3)    441     310  641675  
  1520    7.3  1.0  0.0  chr13             33286315 33286518 (18899509) + TDR19             DNA/hAT-Charlie           1    206   (199)  641676  
   205   15.6  6.7  0.0  chr13             33286549 33286593 (18899434) C TDR24             DNA                   (368)     76      29  641675  
  1329    9.5  7.0  1.3  chr13             33287400 33287613 (18898414) + LINEX-1_DR        Retroposon              158    383   (422)  641677  
   712   15.7 11.0 23.3  chr13             33287483 33287533 (18898494) C EnSpm-N49B_DR     DNA/CMC-EnSpm         (750)   1800    1780  641678 *
  1633   10.1  1.2  4.0  chr13             33287534 33287791 (18898236) + SINE_DR1          SINE                      1    251     (7)  641679  
   569   19.6  0.0  5.5  chr13             33287676 33287810 (18898217) + EnSpm-N49_DR      DNA/CMC-EnSpm          2208   2335  (1435)  641680 *
  9508    3.2  0.3  1.0  chr13             33288452 33289601 (18896426) + Harbinger3N_DR    DNA/PIF-Harbinger         1   1143     (1)  641681  
   519   16.0  2.0  0.0  chr13             33289925 33289951 (18896076) + DNA8-25_DR        DNA                     824    852  (3115)  641682  
  3158    7.8  1.7  3.5  chr13             33289952 33290419 (18895608) + TC1DR2            DNA/TcMar-Tc1             1    460   (416)  641683  
   577   16.4  0.6  4.4  chr13             33290396 33290534 (18895493) + TC1DR2            DNA/TcMar-Tc1           577    693   (183)  641684 *
   667   13.5  0.4  0.8  chr13             33290513 33290597 (18895430) + DNA9-3_DR         DNA/MULE-MuDR?         9345   9506  (1873)  641685  
   644   10.7  2.5  0.0  chr13             33290598 33290718 (18895309) + DNA-TA-4_DR       DNA/TcMar              1425   1548  (8247)  641686  
   385   20.0  2.9  4.5  chr13             33290647 33290782 (18895245) + Zisupton-7_DR     DNA/Zisupton          12442  12575  (4507)  641687 *
   667   13.5  0.4  0.8  chr13             33290719 33290738 (18895289) + DNA9-3_DR         DNA/MULE-MuDR?         9507   9548  (1831)  641685  
   421   20.2  3.1  2.1  chr13             33291478 33291509 (18894518) C DNA7-N2_DR        DNA/hAT-hAT6          (277)   1737    1641  641688  
   470   12.5  0.0  0.0  chr13             33291510 33291573 (18894454) + DIRS-1E-LTR_DR    LTR/Ngaro               204    267   (423)  641689  
  1746    9.2  2.0  4.2  chr13             33291588 33291882 (18894145) + TZF28B            DNA/TcMar-Tc1             9    297  (1317)  641690  
  4193    8.1  3.2  1.5  chr13             33291883 33292482 (18893545) + TZF28B            DNA/TcMar-Tc1          1005   1614     (0)  641691  
  1218   12.4  5.7  0.0  chr13             33292483 33292685 (18893342) + HE1_DR1           SINE/tRNA-V-RTE         175    389    (13)  641692  
  1018   16.3  3.1  5.0  chr13             33292485 33292710 (18893317) C Merlin-1_DR       DNA/Merlin           (6003)   4524    4303  641693 *
  1172    5.0 14.0  0.5  chr13             33293863 33294041 (18891986) C DNA11TA1B_DR      DNA/CMC-EnSpm           (0)    203       1  641694  
   738   23.5  8.2  2.4  chr13             33294162 33294357 (18891670) C HATN8_DR          DNA/Zisupton           (48)    207       1  641695  
  1054   18.3  6.6  0.4  chr13             33295410 33295667 (18890360) + EnSpm-N21_DR      DNA/CMC-EnSpm             1    274   (205)  641696  
   900   10.6  6.6  0.6  chr13             33295669 33295820 (18890207) C TDR5              DNA/CMC-EnSpm           (0)    531     371  641697  
   866    9.2  7.7  0.0  chr13             33295810 33295939 (18890088) C TDR5              DNA/CMC-EnSpm         (391)    140       1  641697 *
   255   22.5 12.5  8.6  chr13             33295970 33296081 (18889946) + hAT-N53B_DR       DNA/hAT-Ac             2071   2186  (1991)  641698 *
  1596    9.0  0.8  4.5  chr13             33295984 33296239 (18889788) C DNA-2-2_DR        DNA                   (160)    247       1  641699  
  1192   10.0 38.6  0.4  chr13             33296240 33296581 (18889446) + EnSpm-N24_DR      DNA/CMC-EnSpm            27    498     (3)  641700  
   769   19.8  2.3  0.0  chr13             33296614 33296785 (18889242) + EnSpm-N21_DR      DNA/CMC-EnSpm           286    461    (18)  641701  
   504   17.9  6.7  0.0  chr13             33298108 33298241 (18887786) + TE-X-7_DR         LINE?/Penelope?         696    838     (1)  641702  
   207   15.3  2.0  6.4  chr13             33298257 33298305 (18887722) + HarbingerN6B_DR   DNA/PIF-Harbinger       653    699    (23)  641703  
  2286   14.2  0.5  1.9  chr13             33298981 33299410 (18886617) C HATN1_DR          DNA/hAT                 (0)    427       4  641704  
   485   20.1  7.4  1.6  chr13             33299304 33299424 (18886603) + Merlin-2_DR       DNA/Merlin             6661   6788  (7133)  641705 *
   688   18.9 24.9  1.9  chr13             33299507 33299759 (18886268) C L1-78_DR          LINE/L1               (243)   5017    4708  641706  
   270   26.0  0.0  0.0  chr13             33299768 33299840 (18886187) + EnSpm-8_DR        DNA/CMC-EnSpm          6038   6110  (3331)  641707  
  1213   10.5  7.7  0.0  chr13             33299973 33300153 (18885874) + hAT-N66B_DR       DNA/hAT-Charlie           1    195     (0)  641708  
   299   18.7 26.3  0.5  chr13             33300823 33300978 (18885049) C DNAX-16_DR        DNA                   (155)    268      73  641709 *
   500   17.2 17.3  3.1  chr13             33300967 33300996 (18885031) + DNA2-16_DR        DNA                    8055   8104  (9947)  641710  
   457    9.6  0.0  1.4  chr13             33301002 33301075 (18884952) + DNA8-17_DR        DNA/hAT-Tip100         1310   1382   (431)  641711 *
   820   10.9  1.6  0.8  chr13             33301063 33301191 (18884836) C hAT-N167B_DR      DNA/hAT-Charlie       (212)   1361    1232  641712  
   366   21.2  8.0  0.9  chr13             33301076 33301096 (18884931) C EnSpm-N11_DR      DNA/CMC-EnSpm        (2374)   2974    2873  641713 *
   500   17.2 17.3  3.1  chr13             33301097 33301178 (18884849) + DNA2-16_DR        DNA                    8105   8245  (9806)  641710  
   604   17.3  1.4  5.7  chr13             33301192 33301209 (18884818) + ERV1-N1-I_DR      LTR/ERV1               1680   1820  (3697)  641714  
   437   18.1  6.8  0.8  chr13             33302071 33302187 (18883840) + Gypsy-244_DR-LTR  LTR/Gypsy               315    438   (287)  641715  
   235   16.0  7.2  5.0  chr13             33302145 33302282 (18883745) C hAT-25N1_DR       DNA/hAT-Charlie        (54)    951     811  641716 *
   570    6.9  0.0  0.7  chr13             33302166 33302311 (18883716) + DNA-2-32_DR       DNA/CMC-EnSpm?         5472   5616  (3166)  641717 *
   738   21.3  0.6  1.9  chr13             33302185 33302207 (18883820) C Penelope-1_DR     LINE/Penelope         (355)   4091    4024  641718  
   751    1.9  0.0  1.9  chr13             33302208 33302315 (18883712) + hAT-N145_DR       DNA/hAT-Ac             1303   1408   (183)  641719  
   440    8.2  2.3  5.9  chr13             33302233 33302386 (18883641) C EnSpm-N13_DR      DNA/CMC-EnSpm       (13871)   8278    8155  641720 *
   363    7.9  1.2 17.9  chr13             33302234 33302402 (18883625) C Harbinger-N17_DR  DNA/PIF-Harbinger    (1234)    411     267  641721 *
   434   11.2  2.3  4.6  chr13             33302312 33302341 (18883686) + Kolobok-4_DR      DNA/Kolobok-T2         4971   5142  (1489)  641722 *
   738   21.3  0.6  1.9  chr13             33302316 33302342 (18883685) C Penelope-1_DR     LINE/Penelope         (355)   4023    3936  641718  
   443   16.0  4.0  4.0  chr13             33302340 33302463 (18883564) + Gypsy-244_DR-LTR  LTR/Gypsy               442    565   (160)  641715 *
  1020   10.6 13.3  0.0  chr13             33302539 33302718 (18883309) C Kolobok-N3_DR     DNA/Kolobok-T2?         (0)    370     167  641723  
   894    5.8  0.0  0.8  chr13             33302740 33302860 (18883167) + DNA15TA1_DR       DNA/CMC-EnSpm           323    442     (0)  641724  
   217   18.1 12.3  3.2  chr13             33302872 33302925 (18883102) C Kolobok-N3_DR     DNA/Kolobok-T2?       (274)     96      38  641723  
   770   11.5 10.2  5.5  chr13             33302926 33303082 (18882945) C DNA8-22_DR        DNA                     (0)    785     622  641725  
   280   15.2 16.8  6.1  chr13             33302987 33303105 (18882922) C Nimb-4_DR         LINE/I               (9413)    248     118  641726 *
   246   25.2 10.2  0.8  chr13             33303582 33303689 (18882338) C ANGEL             DNA/Kolobok             (6)    303     186  641727  
   203   24.6  1.4  1.4  chr13             33303708 33303777 (18882250) C Zisupton-3_DR     DNA/Zisupton         (2037)   5918    5849  641728 *
   225   13.6  1.6  5.0  chr13             33303721 33303782 (18882245) C hAT-27N1_DR       DNA/hAT-Ac            (533)    198     139  641729  
   210   15.6  0.0  4.4  chr13             33306161 33306207 (18879820) + hAT-8_DR          DNA/hAT-Tip100         2674   2718     (0)  641730 *
  1614   14.3 11.2  3.9  chr13             33306167 33306594 (18879433) C hAT-N54_DR        DNA/hAT-Ac              (0)   1689    1232  641731  
   961   12.5  3.7  7.2  chr13             33306438 33306653 (18879374) + hAT-N173_DR       DNA/hAT-Ac              395    603  (1139)  641732 *
   613   19.3  0.0  0.0  chr13             33306638 33306751 (18879276) C hAT-N54_DR        DNA/hAT-Ac           (1531)    158      45  641733 *
   340   14.0  0.0  1.8  chr13             33306749 33306806 (18879221) C EnSpm-15_DR       DNA/CMC-EnSpm        (2085)   9369    9313  641734 *
   369    9.8  0.0  0.0  chr13             33306756 33306806 (18879221) + DNA8-17_DR        DNA/hAT-Tip100         1309   1359   (454)  641735 *
   415   16.5  9.2  0.9  chr13             33306795 33306892 (18879135) C EnSpm-22N2_DR     DNA/CMC-EnSpm        (1215)   4332    4227  641736  
   250   25.4  0.0  3.0  chr13             33306807 33306822 (18879205) + HE2_DR            SINE/tRNA-V-RTE           3     67   (296)  641737 *
   349   26.9  4.2  4.0  chr13             33306823 33306898 (18879129) + CryptonV-N4_DR    DNA/Crypton-V          9119   9251  (4242)  641738 *
   493   17.0  2.1  0.0  chr13             33306887 33306900 (18879127) + EnSpm-N11_DR      DNA/CMC-EnSpm          3723   3818  (1535)  641739  
   293   12.5  0.0  0.0  chr13             33306888 33306927 (18879100) C hAT-N54_DR        DNA/hAT-Ac           (1649)     40       1  641733 *
   254   21.7  0.0  0.0  chr13             33306977 33307036 (18878991) + Merlin-N5_DR      DNA/Merlin                2     61  (4244)  641740  
   242   15.7  0.0  5.9  chr13             33307982 33308035 (18877992) + TC1DR3B           DNA/TcMar-Tc1           839    889     (0)  641741  
  4970    9.3 12.2  0.5  chr13             33308891 33309687 (18876340) + TDR2              DNA/TcMar-Tc1            48    937     (0)  641742  
   554   12.9  4.8  1.0  chr13             33309688 33309850 (18876177) + EnSpm-6N1_DR      DNA/CMC-EnSpm           720   1080  (8156)  641743  
  1728    7.8  5.7  0.0  chr13             33311250 33311494 (18874533) C Mariner-N7_DR     DNA/TcMar               (2)    259       1  641744  
   830   14.4 15.4  0.5  chr13             33311501 33311688 (18874339) + ANGEL             DNA/Kolobok              46    261    (48)  641745  
   597   18.4 23.1  0.8  chr13             33311511 33311718 (18874309) C ANGEL             DNA/Kolobok            (55)    254       1  641746 *
   441   21.8 17.3  0.9  chr13             33311557 33311741 (18874286) + Merlin-2_DR       DNA/Merlin             7217   7431  (6490)  641747 *
   278   26.5  5.0  1.9  chr13             33311721 33311820 (18874207) C Harbinger-N16_DR  DNA/PIF-Harbinger      (27)   3379    3277  641748 *
   287   28.7  3.8  7.4  chr13             33312011 33312292 (18873735) + Gypsy159-LTR_DR   LTR/Gypsy                43    290   (168)  641749  
   256   17.9  3.6  0.0  chr13             33313189 33313244 (18872783) C Mariner-N1_DR     DNA/TcMar               (1)    269     212  641750  
  2652   10.1  1.5  8.5  chr13             33313883 33314358 (18871669) + DNA8-13_DR        DNA/hAT-Tip100?           1    445   (213)  641751  
  1987   13.5 20.2  3.3  chr13             33315346 33315895 (18870132) + Gypsy-235_DR-LTR  LTR/Gypsy?                2    641   (240)  641752  
   247    3.9  0.0  0.0  chr13             33315881 33315932 (18870095) + EnSpm-4_DR        DNA/CMC-EnSpm          3795   3846  (5194)  641753 *
  1816    6.6 20.5  0.2  chr13             33316004 33316354 (18869673) + TDR7              DNA                     120    541     (0)  641754  
   218   10.5  2.6  0.0  chr13             33316323 33316360 (18869667) C DNA-N46_DR        DNA                    (73)    464     426  641755 *
   376   14.5 34.7  0.7  chr13             33316346 33316472 (18869555) + Gypsy-235_DR-LTR  LTR/Gypsy?              671    840    (41)  641752  
   206   13.9  0.0  0.0  chr13             33317167 33317202 (18868825) + Gypsy138-I_DR     LTR/Gypsy               455    490 (10920)  641756  
   202   13.2  0.0  1.9  chr13             33317493 33317546 (18868481) C hAT-2_DR          DNA/hAT-Charlie        (65)   2471    2419  641757 *
   237   23.9  0.0  0.0  chr13             33317505 33317575 (18868452) + ENSPM-6_DR        DNA/CMC-EnSpm         13965  14035 (18581)  641758  
  1438   15.2 23.5  0.2  chr13             33318126 33318474 (18867553) C L2-5_DRe          LINE/L2                 (3)   2224    1795  641759  
   783   12.1  7.5  1.8  chr13             33318874 33319033 (18866994) C TDR16             DNA/Merlin             (91)    222      54  641760  
   548   18.9  0.8  5.7  chr13             33319007 33319135 (18866892) C ENSPM-6_DR        DNA/CMC-EnSpm       (12933)  19683   19561  641761 *
   594   22.2  7.4  1.9  chr13             33319025 33319037 (18866990) + DNA2-16_DR        DNA                   13827  13929  (4122)  641762  
  1341    6.2  5.6  0.0  chr13             33319038 33319215 (18866812) + hAT-N141_DR       DNA/hAT-Charlie           1    188     (6)  641763  
   247   25.3  3.4  5.8  chr13             33319150 33319237 (18866790) + EnSpm-N36B_DR     DNA/CMC-EnSpm          2323   2408  (1008)  641764 *
   594   22.2  7.4  1.9  chr13             33319216 33319226 (18866801) + DNA2-16_DR        DNA                   13930  14039  (4012)  641762  
   229   18.9  5.7  0.0  chr13             33319231 33319241 (18866786) + DNA2-16_DR        DNA                   10035  10048  (8003)  641765  
   305   16.7  0.0  0.0  chr13             33319242 33319295 (18866732) + ANGEL             DNA/Kolobok               2     55   (254)  641766  
   293   18.3  1.7  0.0  chr13             33319309 33319368 (18866659) C EnSpm-17_DR       DNA/CMC-EnSpm        (6515)   2761    2701  641767  
  1385    8.4  2.1  0.0  chr13             33319387 33319576 (18866451) + hAT-N66B_DR       DNA/hAT-Charlie           2    195     (0)  641768  
  2092   14.2  1.2  7.2  chr13             33321578 33322064 (18863963) + Tx1-8_DR          LINE/L1-Tx1            4570   5029   (106)  641769  
   293   14.9  0.0  0.0  chr13             33322049 33322122 (18863905) + DNA-TA-4_DR       DNA/TcMar              1407   1480  (8315)  641770 *
   647   10.6  0.0  0.0  chr13             33322068 33322247 (18863780) + (TC)n             Simple_repeat             1    180     (0)  641771  
   204   18.9  5.6  4.9  chr13             33322107 33322196 (18863831) C hAT-N36_DR        DNA/hAT              (1428)    312     174  641772 *
   270   16.1  2.3  1.1  chr13             33322123 33322134 (18863893) + DNA9-3_DR         DNA/MULE-MuDR?         9356   9442  (1937)  641773  
   210   10.3  0.0  0.0  chr13             33322197 33322254 (18863773) + Gypsy152B-LTR_DR  LTR/Gypsy                44    101   (822)  641774 *
   303   17.7  0.0  0.0  chr13             33322205 33322283 (18863744) + DNA-N4_DR         DNA                     635    713   (329)  641775 *
 49245    0.1  0.1  0.0  chr13             33322222 33327735 (18858292) + L1-15_DR          LINE/L1-Tx1               1   5521     (3)  641776  
   204   18.9  5.6  4.9  chr13             33322255 33322267 (18863760) C hAT-N36_DR        DNA/hAT              (1428)    173     151  641772 *
   439    9.6  0.0  0.0  chr13             33327687 33327759 (18858268) C DNA9-3_DR         DNA/MULE-MuDR?       (1302)  10077   10005  641777  
   237    0.0  0.0  0.0  chr13             33327727 33327763 (18858264) C Harbinger-2_DR    DNA/PIF-Harbinger    (1899)   2428    2392  641778 *
   221   13.5  2.1  6.6  chr13             33327755 33327849 (18858178) + Tx1-8_DR          LINE/L1-Tx1            5024   5114    (21)  641769 *
   344    9.7  0.8 31.5  chr13             33327989 33328108 (18857919) C DNA8-22_DR        DNA                     (8)    777     686  641779  
   211   26.0  2.6  6.3  chr13             33328159 33328273 (18857754) C hAT-N127_DR       DNA/hAT-Charlie      (4729)   5587    5477  641780  
  3567   11.0  2.4  3.8  chr13             33328451 33329043 (18856984) + DIRS-6_DR         LTR/Ngaro              5942   6526     (0)  641781  
   338   12.5  0.0  0.0  chr13             33330104 33330151 (18855876) C hAT-N66B_DR       DNA/hAT-Charlie         (0)    195     148  641782  
  2941   13.4  7.1  0.9  chr13             33330152 33330668 (18855359) + HarbingerN6B_DR   DNA/PIF-Harbinger         2    550   (172)  641783  
  1516    6.2  0.0  0.0  chr13             33330669 33330861 (18855166) + LTR-11_DR-LTR     LTR                       1    193     (0)  641784  
   274    4.7  0.0  0.0  chr13             33330862 33330904 (18855123) + LTR-11_DR-I       LTR                       1     43     (0)  641785  
  1290    6.2  7.8  0.0  chr13             33330905 33331083 (18854944) + LTR-11_DR-LTR     LTR                       1    193     (0)  641786  
   858    8.9 17.8  0.0  chr13             33331086 33331220 (18854807) + HarbingerN6B_DR   DNA/PIF-Harbinger       551    709    (13)  641787  
   963    9.0  0.8  0.0  chr13             33331233 33331365 (18854662) C hAT-N66B_DR       DNA/hAT-Charlie        (58)    137       4  641782  
  1235   17.5  9.8  0.7  chr13             33331404 33331668 (18854359) C HE1_DR1           SINE/tRNA-V-RTE        (20)    382      94  641788  
   268   26.3  1.1  7.1  chr13             33331616 33331705 (18854322) C DNA-2-32_DR       DNA/CMC-EnSpm?       (6173)   2609    2525  641789 *
   233   25.3  2.3  1.1  chr13             33332250 33332337 (18853690) + DNA9-N1_DR        DNA/MULE-NOF             69    157  (4859)  641790 *
  3263    8.4  4.8  2.9  chr13             33332326 33332862 (18853165) + Mariner-N38_DR    DNA/TcMar-Tc1             1    547     (0)  641791  
   211   16.2  0.0  0.0  chr13             33332833 33332869 (18853158) + MuDR-2_DR         DNA/MULE-MuDR         18088  18124  (5809)  641792 *
  2110   13.9  3.1  3.7  chr13             33333106 33333282 (18852745) C hAT-N127_DR       DNA/hAT-Charlie       (543)   9773    9373  641793  
  2328   10.6  4.1  2.1  chr13             33333283 33333648 (18852379) C L2-1_DR           LINE/L2                 (0)   4985    4613  641794  
   437   31.9  4.9  5.2  chr13             33333686 33334072 (18851955) C L1-138_DR         LINE/L1               (317)    996     611  641795  
  3742    6.9  8.8  0.0  chr13             33334144 33334668 (18851359) + HATN3_DR          DNA/hAT-Tip100            1    571     (0)  641796  
  2303   11.7  3.0  1.6  chr13             33334672 33335035 (18850992) + SINE2-4_DR        SINE/tRNA-V-RTE           2    370     (1)  641797  
   824   16.4  5.5  5.9  chr13             33334846 33335065 (18850962) + hAT-N29_DR        DNA/hAT-Tip100         1156   1374   (206)  641798 *
   245   22.4  1.0  7.4  chr13             33335560 33335660 (18850367) + Helitron-2_DR     RC/Helitron           23537  23631  (3781)  641799 *
   452    8.6  8.6  0.0  chr13             33335599 33335668 (18850359) + SINE2-3_DR        SINE/tRNA-V-RTE         167    242   (126)  641800  
   261   12.5  3.9  6.7  chr13             33335604 33335680 (18850347) C IS3EU-4_DR        DNA/IS3EU            (2377)  12652   12578  641801 *
  1431    8.0  1.0  1.0  chr13             33336074 33336274 (18849753) C TDR2              DNA/TcMar-Tc1         (736)    201       1  641802  
   798   21.9 11.6  1.1  chr13             33336279 33336603 (18849424) + TDR7              DNA                      81    439   (102)  641803  
  1268   13.4  0.5  0.0  chr13             33336604 33336797 (18849230) C hAT-N66B_DR       DNA/hAT-Charlie         (0)    195       1  641804  
   240   19.5  0.0  0.0  chr13             33336834 33336874 (18849153) + Merlin-2_DR       DNA/Merlin             7725   7765  (6156)  641805  
  2620   13.0  6.4  0.9  chr13             33337418 33337931 (18848096) + Mariner-N38_DR    DNA/TcMar-Tc1             2    543     (4)  641806  
  2139   13.6  4.8  3.6  chr13             33338267 33338702 (18847325) + TDR24             DNA                       4    444     (0)  641807  
   247   23.1  0.0 16.3  chr13             33338608 33338721 (18847306) + DNA2-8_DR         DNA/CMC-EnSpm          1389   1486  (2921)  641808 *
   351   20.4  7.9  2.8  chr13             33338889 33338989 (18847038) + hAT-N142B_DR      DNA/hAT?                677    782  (1218)  641809 *
  2636    9.9  1.1  0.8  chr13             33338921 33339288 (18846739) C SINE2-4_DR        SINE/tRNA-V-RTE         (2)    369       1  641810  
  2035   16.9  2.2  4.7  chr13             33339289 33339334 (18846693) + Merlin-1_DR       DNA/Merlin             4341   4744  (5783)  641811  
  1782    8.6  1.2  0.0  chr13             33339409 33339665 (18846362) + Tc1-4_DR          DNA/TcMar-Tc1           274    533  (1039)  641812  
   264   16.5  1.3  6.8  chr13             33339941 33340018 (18846009) + EnSpm-8_DR        DNA/CMC-EnSpm          5931   6004  (3437)  641813 *
   272   23.7  8.2  0.0  chr13             33339953 33339964 (18846063) C EnSpm-N13_DR      DNA/CMC-EnSpm        (8323)  13826   13774  641814  
   317   21.1  1.3  0.0  chr13             33339965 33340040 (18845987) + ANGEL             DNA/Kolobok               7     83   (226)  641815  
  2106   14.9 10.7  1.1  chr13             33340059 33340554 (18845473) C ERV1-N2-LTR_DR    LTR                     (0)    794     252  641816  
   267   12.1  1.2 17.4  chr13             33340563 33340642 (18845385) C CryptonV-1_DR     DNA/Crypton-V       (15179)   2694    2626  641817 *
  1756    6.8 11.7  0.7  chr13             33340572 33340838 (18845189) C DNA6-6_DR         DNA                  (6724)   4557    4262  641818  
   593   17.7  4.9  1.4  chr13             33340713 33340855 (18845172) + CryptonV-N4_DR    DNA/Crypton-V          7660   7807  (5686)  641819 *
  2056    9.5 18.7  4.1  chr13             33340820 33341226 (18844801) C L2-11_DRe         LINE/L2                (58)   1919    1456  641820  
   283   17.0  0.0  6.8  chr13             33341240 33341302 (18844725) C Dada-U1A_DR       DNA/Dada             (5223)   5756    5698  641821 *
   619   13.2  6.1  0.0  chr13             33341253 33341366 (18844661) + ANGEL             DNA/Kolobok             189    309     (0)  641822  
   355   22.5  5.7  3.1  chr13             33341259 33341382 (18844645) C DNA2-8_DR         DNA/CMC-EnSpm        (2802)   1605    1479  641823 *
  1034   10.2  0.0  0.0  chr13             33341843 33341989 (18844038) C Kolobok-N2_DR     DNA/Kolobok-T2          (0)   1371    1225  641824  
   327   10.4  0.0  0.0  chr13             33341984 33342031 (18843996) C Kolobok-N2_DR     DNA/Kolobok-T2        (570)    801     754  641824 *
  1579   10.2 10.2  0.3  chr13             33342031 33342354 (18843673) C TDR7              DNA                   (185)    356       1  641825  
   248   13.5  0.0  5.8  chr13             33343394 33343448 (18842579) C DNA11TA1_DR       DNA/CMC-EnSpm           (0)    203     152  641826 *
  1055   13.4 24.8  6.5  chr13             33343447 33343813 (18842214) C HATN10_DR         DNA/hAT-Ac              (4)    451      22  641827  
   733    8.9  1.6  2.4  chr13             33343829 33343954 (18842073) C DNA11TA1B_DR      DNA/CMC-EnSpm          (78)    125       1  641828  
   493   30.7  5.5  0.9  chr13             33343955 33344171 (18841856) + HarbingerN6_DR    DNA/PIF-Harbinger        64    290   (103)  641829  
  2444   11.0  0.0  0.3  chr13             33344348 33344685 (18841342) C Harbinger-8N2_DR  DNA/PIF-Harbinger       (1)    547     211  641830  
  1581   12.5  3.4  0.4  chr13             33344681 33344945 (18841082) C hAT-N137_DR       DNA/hAT-Ac            (591)   2980    2708  641831 *
  1518   15.2  7.1  0.6  chr13             33344682 33345005 (18841022) C hAT-N127_DR       DNA/hAT-Charlie      (4509)   5807    5463  641832 *
   241   16.6 16.2  2.2  chr13             33344937 33345016 (18841011) C hAT-N137_DR       DNA/hAT-Ac           (1235)   2336    2246  641831 *
   801   15.3  0.8  0.8  chr13             33345001 33345125 (18840902) C Harbinger-8N2_DR  DNA/PIF-Harbinger     (326)    222      98  641830  
  1655    6.2  5.3  1.3  chr13             33345315 33345542 (18840485) C TE-X-18_DR        DNA                     (1)    248      12  641833  
   911   22.8  0.0  2.3  chr13             33345615 33345834 (18840193) + Mariner-7_DR      DNA/TcMar-Tc1           174    388  (1199)  641834  
  3062    8.3  4.1  2.7  chr13             33345889 33346356 (18839671) + Harbinger-4N1B_DR DNA/PIF-Harbinger       120    593   (570)  641835  
   231   25.6  6.4  5.6  chr13             33346381 33346396 (18839631) C LTR5_DR           LTR                   (122)   1719    1703  641836  
  1851    2.7 20.6  0.0  chr13             33346397 33346653 (18839374) C BHIKHARI-4-LTR_DR LTR/ERV1                (0)   1709    1400  641837  
  3798    4.6  0.8  0.0  chr13             33346655 33347131 (18838896) C BHIKHARI-4-LTR_DR LTR/ERV1             (1228)    481       1  641837  
  3296   10.0  1.7  3.7  chr13             33347145 33347757 (18838270) + Harbinger-4N1_DR  DNA/PIF-Harbinger       529   1163     (0)  641838  
   356   18.3  2.9 11.3  chr13             33347890 33347994 (18838033) C EnSpm-N37_DR      DNA/CMC-EnSpm        (6159)    488     392  641839 *
   404   13.9  5.6  0.0  chr13             33347923 33347994 (18838033) C DNA8-17_DR        DNA/hAT-Tip100        (145)   1668    1593  641840  
   302   17.9 10.8  4.0  chr13             33347995 33348011 (18838016) + EnSpm-N11_DR      DNA/CMC-EnSpm          3317   3411  (1942)  641841  
   215   13.9  0.0  2.8  chr13             33348180 33348216 (18837811) + hAT-N66_DR        DNA/hAT-Charlie           1     36   (159)  641842  
   206   13.4  0.0 17.4  chr13             33348251 33348304 (18837723) + TDR19             DNA/hAT-Charlie         114    159   (246)  641843 *
   251    9.1  0.0  0.0  chr13             33348273 33348305 (18837722) C HATN4_DR          DNA/hAT-Charlie       (125)     67      35  641844  
   600   13.0  2.9  1.9  chr13             33348320 33348398 (18837629) C DNA-N23_DR        DNA                   (253)    145      66  641845  
  6692    2.1  0.2  0.5  chr13             33348399 33349219 (18836808) C Gypsy103-LTR_Dr   LTR/Gypsy               (0)    819       1  641846  
 38669    0.6  0.0  0.0  chr13             33349234 33353519 (18832508) C Gypsy103-I_Dr     LTR/Gypsy               (0)   4286       1  641846  
  6665    2.1  0.2  0.5  chr13             33353520 33354340 (18831687) C Gypsy103-LTR_Dr   LTR/Gypsy               (0)    819       1  641846  
   468   12.5  0.0  0.0  chr13             33354341 33354411 (18831616) C DNA-N23_DR        DNA                   (327)     71       1  641847  
   342   20.4 25.6  0.0  chr13             33354412 33354540 (18831487) + hAT-N66_DR        DNA/hAT-Charlie          32    195     (0)  641848  
   391   12.2 19.5  0.0  chr13             33354551 33354632 (18831395) C hAT-N66_DR        DNA/hAT-Charlie        (95)    100       3  641849  
   731   13.5  9.2  0.7  chr13             33354681 33354822 (18831205) + DNAX-21_DR        DNA                       1    154    (44)  641850  
   264   25.7  6.2  3.9  chr13             33355194 33355227 (18830800) C EnSpm-N39C_DR     DNA/CMC-EnSpm?       (1595)   1998    1961  641851  
  1099   18.4  5.4  0.7  chr13             33355228 33355506 (18830521) + ANGEL             DNA/Kolobok               1    292    (17)  641852  
   592   17.4  5.0  8.4  chr13             33355316 33355535 (18830492) C TE-X-13_DR        Unknown              (1100)   1325    1113  641853 *
   290   21.6  2.7  0.0  chr13             33355634 33355707 (18830320) C Zisupton-1_DR     DNA/Zisupton          (480)   9149    9074  641854  
   251   11.5  0.0  0.0  chr13             33355663 33355714 (18830313) C DNA9-5_DR         DNA                  (1847)   3080    3029  641855 *
   214   16.4  2.9  2.9  chr13             33355671 33355739 (18830288) C MuDR-2N1_DR       DNA/MULE-MuDR        (7596)   4629    4561  641856 *
   342   11.8 21.7  1.3  chr13             33355710 33355838 (18830189) C EnSpm-N26B_DR     DNA/CMC-EnSpm          (66)    155       1  641857  
   208   13.3 16.7  6.3  chr13             33355715 33355725 (18830302) + DNA9-3_DR         DNA/MULE-MuDR?          836    883 (10496)  641858 *
   547   12.2  7.1  0.0  chr13             33355996 33356093 (18829934) C hAT-N94_DR        DNA/hAT-Charlie       (224)    847     743  641859 *
   578   13.5  1.1  0.0  chr13             33356010 33356098 (18829929) + ENSPM-6_DR        DNA/CMC-EnSpm         22550  22639  (9977)  641860 *
  3255    8.8  1.1  0.0  chr13             33356090 33356530 (18829497) C SINE3-1           SINE/5S-Deu-L2          (1)    589     144  641861  
   596   18.7 15.3  7.9  chr13             33356536 33356796 (18829231) + ERV1-N6-LTR_DR    LTR/ERV1                161    439     (0)  641862  
  1938   13.5 10.8  0.0  chr13             33356827 33357167 (18828860) + HE1_DR1           SINE/tRNA-V-RTE           1    378    (24)  641863  
  1151   21.6  5.3 16.7  chr13             33356833 33357304 (18828723) + DNA8-10_DR        DNA/hAT-Ac             1880   2305  (1713)  641864 *
   329    9.5  0.8  5.1  chr13             33357749 33357870 (18828157) C Polinton-4_DR     DNA/Maverick         (3067)  17220   17104  641865 *
   558    5.4  0.0  0.7  chr13             33357777 33357926 (18828101) C Zisupton-7_DR     DNA/Zisupton         (5575)  11507   11359  641866  
   257   16.7 18.4  0.0  chr13             33357871 33357908 (18828119) C LOOPERN2_DR       DNA/Kolobok-T2        (427)    918     750  641867 *
   811   12.2  4.3  1.4  chr13             33358594 33358734 (18827293) C DIRS-4N1-LTR_DR   LTR/Ngaro               (0)    354     210  641868  
  2178   12.3  2.5  2.1  chr13             33358740 33359212 (18826815) C TDR7              DNA                    (66)    475       1  641869  
   308   18.1 13.1  1.1  chr13             33359215 33359298 (18826729) + Mariner-N7_DR     DNA/TcMar               168    261     (0)  641870  
   278   14.6  0.0  0.0  chr13             33359973 33360020 (18826007) + Kolobok-N3_DR     DNA/Kolobok-T2?         288    335    (35)  641871  
   542   32.6  9.3  1.5  chr13             33360088 33360451 (18825576) C L2-2_DRe          LINE/L2               (418)   3820    3429  641872  
   629   19.8  7.7  2.6  chr13             33361246 33361427 (18824600) C TE-X-16_DR        DNA/Crypton-A          (20)    333     143  641873  
  1297    6.7  6.2  0.9  chr13             33362779 33362984 (18823043) + EnSpm-N30_DR      DNA/CMC-EnSpm             1    217   (435)  641874  
   751   19.6  4.0  0.6  chr13             33362985 33363158 (18822869) + SINE2-1_DR        SINE/tRNA                 1    180    (18)  641875  
   758    7.4 37.6  0.0  chr13             33363178 33363326 (18822701) + EnSpm-N30_DR      DNA/CMC-EnSpm           221    425   (227)  641876  
   400   22.0  1.1 24.6  chr13             33363292 33363466 (18822561) + DNA6-6_DR         DNA                    7855   7996  (3285)  641877 *
  1682   11.0 12.7  9.4  chr13             33363325 33363664 (18822363) + SINE2-3B_DR       SINE/tRNA-V               1    350     (1)  641878  
  1468   10.4  0.4  6.0  chr13             33363661 33363906 (18822121) + EnSpm-N30_DR      DNA/CMC-EnSpm           420    652     (0)  641879 *
   463   30.1 13.3  2.4  chr13             33364212 33364708 (18821319) C RTE-4_DR          LINE/RTE-BovB         (381)   2124    1575  641880 *
  1194   14.5  4.0  1.3  chr13             33364681 33364904 (18821123) + L2-5_DRe          LINE/L2                1980   2209    (18)  641881  
   709   19.4  3.9  3.9  chr13             33364734 33364937 (18821090) + CryptonV-N3_DR    DNA/Crypton-V         18658  18861  (1802)  641882 *
   422   24.6  3.6  1.4  chr13             33364925 33365063 (18820964) + EnSpm-N27B_DR     DNA/CMC-EnSpm             8    149    (24)  641883 *
  1256   17.0  5.1  2.6  chr13             33365064 33365359 (18820668) C ANGEL             DNA/Kolobok             (0)    309       7  641884  
   238   13.5  7.7  0.0  chr13             33365323 33365374 (18820653) C DNA2-16_DR        DNA                  (7961)  10090   10035  641885 *
   215   11.4  0.0  0.0  chr13             33365516 33365550 (18820477) C HATN8_DR          DNA/Zisupton          (220)     35       1  641886  
   218   11.6 11.6  0.0  chr13             33365897 33365939 (18820088) C Ginger1-2_DR      DNA/Ginger-1         (1597)   5025    4978  641887  
  1902   14.9  5.8  2.9  chr13             33365947 33366443 (18819584) C Tx1-17_DR         LINE/L1-Tx1            (23)   4946    4436  641888  
  1902    7.8  1.9  0.0  chr13             33366444 33366699 (18819328) + Mariner-N7_DR     DNA/TcMar                 1    261     (0)  641889  
   307   16.9  4.4  4.4  chr13             33366643 33366710 (18819317) + ENSPM-6_DR        DNA/CMC-EnSpm         17864  17931 (14685)  641890 *
  8578   10.2  4.6  2.3  chr13             33366699 33368148 (18817879) C Tx1-17_DR         LINE/L1-Tx1           (531)   4438    2956  641888  
   495    2.8  0.5  0.8  chr13             33369139 33369208 (18816819) C hAT-N117_DR       DNA/hAT-Tip100          (0)   2657    2601  641891 *
  3057    7.9  3.1  0.8  chr13             33369205 33369447 (18816580) C hAT-N117_DR       DNA/hAT-Tip100        (539)   2118    1865  641891  
  1526   11.5  2.7  9.2  chr13             33369448 33369782 (18816245) + HATN1_DR          DNA/hAT                   1    315   (112)  641892  
   344   13.8  1.9  3.9  chr13             33369713 33369870 (18816157) + Merlin-2_DR       DNA/Merlin             9462   9616  (4305)  641893 *
   439   11.1  7.9  2.5  chr13             33369741 33369751 (18816276) + EnSpm-N11_DR      DNA/CMC-EnSpm           478    525  (4828)  641894  
   426    2.6  6.9  0.0  chr13             33369752 33369867 (18816160) C ACROBAT1          DNA/PIF               (477)    902     779  641895 *
   453    4.5  0.9  0.0  chr13             33369779 33369888 (18816139) + Mariner-N5C_DR    DNA/TcMar              1419   1529  (6392)  641896  
   419    7.6  3.0  1.5  chr13             33369868 33369884 (18816143) + Helitron-4_DR     RC/Helitron           11805  11939 (19929)  641897 *
   408   16.8 10.5  0.0  chr13             33369881 33369975 (18816052) + HATN1_DR          DNA/hAT                 323    427     (0)  641898 *
   429    6.3  5.3  3.7  chr13             33369889 33369910 (18816117) C Helitron-4_DR     RC/Helitron         (19964)  11904   11771  641899  
   439   11.1  7.9  2.5  chr13             33369911 33369925 (18816102) + EnSpm-N11_DR      DNA/CMC-EnSpm           526    606  (4747)  641894  
  4432    8.1  6.9  7.2  chr13             33369926 33370734 (18815293) C hAT-N117_DR       DNA/hAT-Tip100       (1004)   1653     847  641891  
  4026    5.1  1.9  1.1  chr13             33370706 33371239 (18814788) C hAT-N117_DR       DNA/hAT-Tip100       (2119)    538       1  641891 *
  1129    8.8  4.1  0.0  chr13             33371456 33371625 (18814402) + hAT-N177B_DR      DNA/hAT-Tip100            9    185   (779)  641900  
  1944   13.0  9.5  8.8  chr13             33371637 33372066 (18813961) + hAT-N177B_DR      DNA/hAT-Tip100          532    964     (0)  641901  
  1095   14.0  2.5  1.5  chr13             33372095 33372290 (18813737) C SINE2-1_DR        SINE/tRNA               (0)    198       1  641902  
   217   20.0 12.1  1.4  chr13             33372296 33372361 (18813666) + hAT-N21B_DR       DNA/hAT-Ac              888    960   (341)  641903 *
   335   18.8  8.0 11.5  chr13             33372321 33372482 (18813545) C Mariner-6_DR      DNA/TcMar-Tc1        (1295)    334     178  641904  
   306   21.1  6.9 12.7  chr13             33372483 33372550 (18813477) + EnSpm-6N1_DR      DNA/CMC-EnSpm          1235   1452  (7784)  641905  
   327   14.8  1.6  0.0  chr13             33372708 33372768 (18813259) C hAT-N177_DR       DNA/hAT-Tip100        (608)    362     301  641906  
   266   17.7  1.6  0.0  chr13             33372782 33372843 (18813184) + hAT-N21B_DR       DNA/hAT-Ac             1081   1143   (158)  641907  
   676    5.5  0.0  1.1  chr13             33373070 33373160 (18812867) C DNA8-22_DR        DNA                     (0)    785     696  641908  
  1831   11.9 12.8  1.6  chr13             33373960 33374351 (18811676) + HATN12_DR         DNA/hAT-Ac                1    435   (144)  641909  
  3017   11.5  5.6  3.4  chr13             33374353 33374926 (18811101) C ERV2_DR-LTR       LTR/ERV1                (0)    586       1  641910  
  1442   15.3  1.9  1.9  chr13             33374939 33375198 (18810829) + HATN12B_DR        DNA/hAT-Ac              436    695     (0)  641911  
   324   26.7 12.1  8.1  chr13             33375380 33375652 (18810375) C DNA13TA1_DR       DNA/TcMar-Tc1           (3)    315      33  641912  
   221   22.2  6.5  3.1  chr13             33376212 33376304 (18809723) C Mariner-N31_DR    DNA/TcMar-Tc1          (51)    489     394  641913  
   210   27.9  2.2  5.3  chr13             33376222 33376357 (18809670) + DNA9-5_DR         DNA                    4154   4285   (642)  641914 *
   468   17.2 14.1  2.8  chr13             33376278 33376468 (18809559) + ASAT_CY           Satellite                 4    215    (47)  641915  
   926   14.6  0.0  9.9  chr13             33376590 33376810 (18809217) + Merlin-N3_DR      DNA/Merlin               10    210    (45)  641916  
   303   26.2  3.6  0.0  chr13             33376844 33376927 (18809100) + DNA-TA-4_DR       DNA/TcMar              7237   7323  (2472)  641917  
   208   13.9  0.0  2.8  chr13             33376959 33376995 (18809032) C Gypsy56-I_DR      LTR/Gypsy            (4195)    361     326  641918  
   283   21.2  5.9  0.0  chr13             33377039 33377123 (18808904) C CryptonA-1_DR     DNA/Crypton-A        (2255)    112      23  641919  
   208   15.2  8.7  0.0  chr13             33377165 33377210 (18808817) + Merlin-N3_DR      DNA/Merlin              205    254     (1)  641920  
  4757    9.1  2.0  0.5  chr13             33377249 33377900 (18808127) + LOOPERN5_DR       DNA/Kolobok-T2            1    662   (575)  641921  
  7126    2.7  4.7  0.0  chr13             33377904 33378763 (18807264) C hAT-N34_DR        DNA/hAT-Ac             (49)    900       1  641922  
  1267    8.5  2.8 14.4  chr13             33378765 33379011 (18807016) + LOOPERN5_DR       DNA/Kolobok-T2          830   1051   (186)  641923  
   354   17.6 11.8  0.0  chr13             33379797 33379881 (18806146) + Crypton-N1_DR     DNA/Crypton-A            69    163   (321)  641924  
   800   18.8  0.9 10.4  chr13             33379891 33380110 (18805917) + Crypton-N1_DR     DNA/Crypton-A           284    484     (0)  641925  
   339   15.1  0.0  0.0  chr13             33380352 33380404 (18805623) C HATN1_DR          DNA/hAT                 (0)    427     375  641926  
  1317   12.4  0.8  4.1  chr13             33380425 33380676 (18805351) C HATN1_DR          DNA/hAT               (183)    244       1  641926  
   524   10.9  0.0  1.1  chr13             33381939 33382031 (18803996) C L1-107_DR         LINE/L1                (16)   5550    5459  641927  
   363   16.9  5.6  0.8  chr13             33381989 33382113 (18803914) C EnSpm-16_DR       DNA/CMC-EnSpm        (9057)    727     597  641928 *
   573   16.2  8.8  0.5  chr13             33382011 33382214 (18803813) C Penelope-1_DR     LINE/Penelope        (4160)    286      66  641929 *
  1880   17.4  1.6 16.0  chr13             33382039 33382666 (18803361) C Zisupton-6_DR     DNA/Zisupton        (13168)   8948    8399  641930  
   771   19.4  1.3  6.1  chr13             33382379 33382472 (18803555) + EnSpm-N48_DR      DNA/CMC-EnSpm          1604   1837  (1741)  641931 *
   777   13.7  3.4  3.9  chr13             33382473 33382707 (18803320) C EnSpm-N13_DR      DNA/CMC-EnSpm        (4407)  17742   17509  641932  
   276   18.0  4.1  8.9  chr13             33382525 33382793 (18803234) C Dada-tA_DR        DNA/Dada              (356)   8316    8060  641933 *
  2565   11.2 12.5  0.2  chr13             33382676 33383156 (18802871) C L1-107_DR         LINE/L1               (142)   5424    4885  641927  
   771   19.4  1.3  6.1  chr13             33382708 33382756 (18803271) + EnSpm-N48_DR      DNA/CMC-EnSpm          1838   1964  (1614)  641931 *
   579   21.1  0.0 14.6  chr13             33383208 33383396 (18802631) + hAT-N128_DR       DNA/hAT-Charlie         288    452   (361)  641934  
   341    9.3  1.8  5.5  chr13             33383409 33383465 (18802562) + hAT-N18_DR        DNA/hAT-Charlie        1465   1519     (0)  641935  
   499   15.7  0.0 14.4  chr13             33383520 33383638 (18802389) + Kolobok-N5_DR     DNA/Kolobok-T2?           1    104   (381)  641936  
  1192   11.9  0.0  0.0  chr13             33383660 33383836 (18802191) + Kolobok-N5_DR     DNA/Kolobok-T2?         263    439    (46)  641937  
   610    5.7  0.0  1.1  chr13             33384768 33384856 (18801171) C TDR2              DNA/TcMar-Tc1           (0)    937     850  641938 *
  3721    8.0 16.1  1.1  chr13             33384848 33385455 (18800572) C TDR2              DNA/TcMar-Tc1         (239)    698       1  641938  
   247   11.6  0.0  0.0  chr13             33385457 33385499 (18800528) + L2-52_DR          LINE/L2                1495   1537    (15)  641939  
  2129   19.3 12.0  3.0  chr13             33386750 33387384 (18798643) + hAT-N22C_DR       DNA/hAT-Ac                3    692     (2)  641940  
  1011   13.7  1.0  2.6  chr13             33387525 33387719 (18798308) C HATN1_DR          DNA/hAT                 (0)    427     236  641941  
   221   15.8  0.0  0.0  chr13             33387717 33387754 (18798273) + hAT-N4C_DR        DNA/hAT-Charlie         158    195     (0)  641942 *
   265   18.7  0.0 14.6  chr13             33388314 33388407 (18797620) C Zisupton-6_DR     DNA/Zisupton         (8645)  13471   13390  641943 *
  2128   11.3  6.8  2.4  chr13             33388342 33388696 (18797331) C SINE2-4_DR        SINE/tRNA-V-RTE         (0)    371       2  641944  
  1989   15.1  6.8  3.5  chr13             33388697 33388745 (18797282) C hAT-N137_DR       DNA/hAT-Ac            (857)   2669    2291  641945  
   513   12.8 29.6  0.0  chr13             33389405 33389529 (18796498) C TDR7              DNA                     (0)    541     380  641946  
  1537    9.0  9.3  0.4  chr13             33389531 33389787 (18796240) C hAT-N190B_DR      DNA/hAT                 (0)    738     459  641947  
  1378    6.8  4.2  0.0  chr13             33389788 33389978 (18796049) C DNA-8-8_DR        DNA/hAT-Charlie         (0)   1125     927  641948 *
  1494   13.4  0.5  0.0  chr13             33389969 33390191 (18795836) C Harbinger-N10_DR  DNA/PIF-Harbinger     (104)    224       1  641949  
  1767   12.7  7.4  0.3  chr13             33390192 33390475 (18795552) C hAT-N190B_DR      DNA/hAT               (434)    304       1  641947  
  1372   12.6 14.9  0.5  chr13             33390476 33390809 (18795218) C TDR7              DNA                   (159)    382       1  641946  
   503   27.4  5.6  1.4  chr13             33390810 33390851 (18795176) + EnSpm-N13_DR      DNA/CMC-EnSpm          5968   6020 (16129)  641950  
   236   20.5  2.5  2.5  chr13             33390782 33390804 (18795223) C Kolobok-2_DR      DNA/Kolobok-T2       (3364)   3336    3257  641951 *
   317   10.5  0.0  0.0  chr13             33390805 33390861 (18795166) + (TCTG)n           Simple_repeat             3     59     (0)  641952 *
   479   20.4 10.5  4.1  chr13             33390818 33391159 (18794868) C ERV1-7_DR-I       LTR/ERV1             (4640)   2063    1701  641953  
   459   11.4  0.0  0.0  chr13             33391069 33391182 (18794845) C P-1_DR            DNA/P                (2609)   7359    7246  641954 *
  1420   13.7  0.6  3.5  chr13             33391168 33391425 (18794602) + L2-35_DRe         LINE/L2                1837   2067   (533)  641955  
   438    6.3  0.0  4.7  chr13             33391415 33391481 (18794546) C Helitron-N5B_DR   RC/Helitron          (1581)     66       3  641956 *
   278   10.3  0.0  0.0  chr13             33391448 33391486 (18794541) C Helitron-N4_DR    RC/Helitron          (1124)     39       1  641957 *
  1168   10.7  2.5  2.0  chr13             33392750 33392949 (18793078) C DNA-8-28_DR       DNA/hAT-Tip100?         (0)    582     382  641958  
  4620    9.9  1.7  1.5  chr13             33392980 33393696 (18792331) C DNA9-2_DR         DNA                     (1)   3933    3216  641959  
   233   26.4  0.0  2.8  chr13             33393720 33393793 (18792234) C EnSpm-N46_DR      DNA/CMC-EnSpm?       (1451)   2289    2218  641960 *
   288   24.4  0.0  0.0  chr13             33393733 33393818 (18792209) + DNA6-6_DR         DNA                    9922  10007  (1274)  641961 *
   614   24.5  0.7  2.1  chr13             33393745 33393886 (18792141) C ERV1-N3-I_DR      LTR/ERV1              (857)   3734    3595  641962  
   209   22.4  8.6  0.8  chr13             33393819 33393848 (18792179) C DNA-N43_DR        DNA/TcMar-Fot1        (324)    729     605  641963 *
   346   18.9 13.1  0.8  chr13             33395642 33395748 (18790279) + TDR24             DNA                     324    443     (1)  641964  
   226   26.1 20.4  0.0  chr13             33396198 33396285 (18789742) + hAT-N66B_DR       DNA/hAT-Charlie          49    154    (41)  641965  
   414   19.8  0.8  8.1  chr13             33396766 33396897 (18789130) + Merlin-N3_DR      DNA/Merlin               31    153   (102)  641966  
  2219   14.4  2.6  0.8  chr13             33397028 33397412 (18788615) + DNA-AT-1_DR       DNA                       1    392     (0)  641967  
   730   21.9  5.1  1.2  chr13             33397413 33397565 (18788462) + Harbinger-8N2_DR  DNA/PIF-Harbinger        37    195   (353)  641968  
   473    9.2  4.3 15.2  chr13             33397563 33397678 (18788349) + hAT-N25B_DR       DNA/hAT-Ac              612    716     (4)  641969 *
   250   26.6  2.1  1.1  chr13             33397683 33397783 (18788244) C EnSpm-N14_DR      DNA/CMC-EnSpm        (2230)   2350    2185  641970  
   638   25.1  3.2  3.8  chr13             33400277 33400462 (18785565) + DIRS-9_DR         LTR/Ngaro              6009   6193   (238)  641971 *
  2472   11.0  2.5  0.6  chr13             33400306 33400662 (18785365) + SINE2-4_DR        SINE/tRNA-V-RTE           6    369     (2)  641972  
  1054   20.1 25.2  1.5  chr13             33400532 33400775 (18785252) + Merlin-1_DR       DNA/Merlin             3981   4328  (6199)  641973 *
  1633   19.2  3.0  7.4  chr13             33400776 33401379 (18784648) C TDR12             DNA                     (0)    242       1  641974  
  1110   15.8  0.0  0.0  chr13             33401215 33401391 (18784636) C HE1_DR1           SINE/tRNA-V-RTE       (225)    177       1  641975 *
   348   13.3  5.0  0.0  chr13             33401343 33401402 (18784625) C EnSpm-N44_DR      DNA/CMC-EnSpm        (3182)   5470    5408  641976 *
  5064    8.6  6.6  0.2  chr13             33402579 33403333 (18782694) C TDR2              DNA/TcMar-Tc1           (0)    937     135  641977  
   215    9.6  1.9  3.8  chr13             33404132 33404185 (18781842) + ASAT_CY           Satellite                29     81   (181)  641978  
  7941    9.8  3.0  3.5  chr13             33404368 33405692 (18780335) C LOOPERN6_DR       DNA/Kolobok-T2?         (0)   1351      33  641979  
   205   25.3  3.1  2.0  chr13             33405841 33405858 (18780169) + DNA8-25_DR        DNA                    2267   2364  (1603)  641980  
   291   20.5  0.0  1.3  chr13             33405859 33405937 (18780090) + EnSpm-N40B_DR     DNA/CMC-EnSpm          2188   2265  (3242)  641981  
   242   20.6  0.0  5.5  chr13             33405872 33405948 (18780079) C Penelope-1_DR     LINE/Penelope        (4276)    170      98  641982 *
   217   25.6  0.0  1.2  chr13             33405876 33405958 (18780069) C Merlin-1_DR       DNA/Merlin           (9401)   1126    1045  641983 *
   503    3.5  0.0  0.0  chr13             33407662 33407719 (18778308) + TC1DR3            DNA/TcMar-Tc1             1     58  (1167)  641984  
  5931    8.4  9.9  0.1  chr13             33407749 33408630 (18777397) + TC1DR3            DNA/TcMar-Tc1           257   1224     (1)  641985  
   463   10.4  0.0  3.9  chr13             33409575 33409651 (18776376) + Mariner-N38_DR    DNA/TcMar-Tc1             1     74   (473)  641986  
  6314    7.6 10.6  1.1  chr13             33409652 33410608 (18775419) C LOOPERN3B_DR      DNA/Kolobok-T2          (0)   1049       3  641987  
   303   15.5  0.0 11.8  chr13             33409655 33409668 (18776359) C hAT5-N2_DR        DNA/hAT-hAT5         (1690)    894     811  641988 *
   266   18.7  9.4  8.5  chr13             33409669 33409685 (18776342) + hAT-N198_DR       DNA/hAT-Charlie         728    840   (559)  641989  
  1212   15.3 20.6  0.9  chr13             33410611 33410979 (18775048) + hAT-N21B_DR       DNA/hAT-Ac              779   1219    (82)  641990  
   703   10.2  2.3  3.0  chr13             33411567 33411698 (18774329) C DNA-2-30B_DR      DNA                    (39)    374     244  641991  
   234   30.9  1.0  1.0  chr13             33411748 33411845 (18774182) + EnSpm-3_DR        DNA/CMC-EnSpm          6301   6398  (2050)  641992 *
  1284    7.5  9.7  0.0  chr13             33411759 33411944 (18774083) C TDR19             DNA/hAT-Charlie       (201)    204       1  641993  
   226   35.9  1.6  1.6  chr13             33411846 33411925 (18774102) C EnSpm-N40_DR      DNA/CMC-EnSpm        (1967)   3410    3241  641994 *
  1380   11.7  5.6  0.4  chr13             33413779 33414009 (18772018) C L2-5_DRe          LINE/L2                 (1)   2226    1984  641995  
   901   23.4 13.4  3.6  chr13             33414181 33414561 (18771466) + DNA-N19_DR        DNA                     201    617    (46)  641996  
  1035   16.4  0.5  0.5  chr13             33415842 33416043 (18769984) + LTR-6_DR          LTR                     453    654     (0)  641997  
   424   17.3  4.0  1.0  chr13             33416230 33416328 (18769699) C ASAT_CY           Satellite              (67)    195      94  641998  
   701    9.2 10.9  0.0  chr13             33416365 33416483 (18769544) C DNA-2-29_DR       DNA                     (0)    132       1  641999  
   224   19.4 13.4  6.6  chr13             33416484 33416534 (18769493) + Zisupton-1_DR     DNA/Zisupton           4782   4962  (4667)  642000  
   646   14.5 19.7  0.0  chr13             33416624 33416775 (18769252) + L2-5_DRe          LINE/L2                2041   2222     (5)  642001  
   479   22.1 16.4  1.9  chr13             33416776 33416811 (18769216) + CryptonV-N3_DR    DNA/Crypton-V         18662  18876  (1787)  642002 *
  1827   13.1 21.2  1.6  chr13             33416806 33417286 (18768741) C TDR25             DNA/hAT-Charlie        (37)    574       1  642003  
  2383    8.4  2.6  0.0  chr13             33418435 33418781 (18767246) C TDR2              DNA/TcMar-Tc1           (0)    937     582  642004 *
  2664   11.9  0.4  0.9  chr13             33418773 33419211 (18766816) C L2-7_DRe          LINE/L2                 (1)   2680    1912  642005  
  3527    8.3  9.7  1.4  chr13             33419227 33419773 (18766254) C TDR2              DNA/TcMar-Tc1         (344)    593       2  642006  
  2327    9.5  7.9  0.0  chr13             33420073 33420439 (18765588) C HE1_DR1           SINE/tRNA-V-RTE         (5)    397       2  642007  
   945   19.5  0.0  2.2  chr13             33420440 33420466 (18765561) C EnSpm-N11_DR      DNA/CMC-EnSpm        (3785)   1568    1546  642008  
   207   22.1  0.0  5.1  chr13             33420623 33420684 (18765343) + BEL-37-I_DR       LTR/Pao                3963   4021     (1)  642009  
  2776    8.8  0.0  0.6  chr13             33420929 33421296 (18764731) C SINE2-4_DR        SINE/tRNA-V-RTE         (0)    371       6  642010  
  1971   18.8  0.5  3.5  chr13             33421297 33421337 (18764690) + DNA8-28_DR        DNA/hAT                3049   3445  (3697)  642011  
   318   28.1  0.0  4.4  chr13             33421410 33421528 (18764499) + Kolobok-N14_DR    DNA/Kolobok-T2?         306    419     (0)  642012  
   213   20.2 15.2  2.7  chr13             33421887 33421952 (18764075) C HATN5_DR          DNA/hAT-Ac            (608)    548     475  642013  
  2385   22.1 16.9  3.5  chr13             33423386 33424465 (18761562) + HATN2_DR          DNA/hAT                   1   1219     (0)  642014  
   616   14.2  5.0  1.6  chr13             33425598 33425716 (18760311) C TDR22             DNA                     (0)   1255    1138  642015 *
  3594   13.8  5.9  1.7  chr13             33425709 33426371 (18759656) C TDR22             DNA                   (564)    691       2  642015  
   233   22.2  7.3 11.4  chr13             33427010 33427067 (18758960) C Zisupton-2_DR     DNA/Zisupton         (3749)   1305    1213  642016  
   378   12.3  0.0  0.0  chr13             33427068 33427124 (18758903) C Mariner-7_DR      DNA/TcMar-Tc1         (803)    784     728  642017  
   233   22.2  7.3 11.4  chr13             33427125 33427146 (18758881) C Zisupton-2_DR     DNA/Zisupton         (3749)   1212    1174  642016  
   274    6.0  4.0  0.0  chr13             33427273 33427322 (18758705) C L1-138_DR         LINE/L1                 (1)   1312    1261  642018  
   325   24.6  6.3  3.9  chr13             33427708 33427834 (18758193) + Harbinger-2_DR    DNA/PIF-Harbinger       386    515  (3812)  642019  
   609   16.6  9.1  5.3  chr13             33427836 33428000 (18758027) C Mariner-7_DR      DNA/TcMar-Tc1         (803)    784     614  642017  
  3847    9.2 28.3  1.8  chr13             33428001 33428816 (18757211) C hAT-N38_DR        DNA/hAT-hAT6            (0)   1029       1  642020  
   355   24.3  3.5  5.4  chr13             33428840 33428952 (18757075) C Mariner-7_DR      DNA/TcMar-Tc1        (1012)    575     465  642017  
  1076   12.4  0.0  1.7  chr13             33428955 33429134 (18756893) + DNA-5-6_DR        DNA/hAT                   1    177  (1052)  642021  
   509   10.3  0.0  0.0  chr13             33429206 33429273 (18756754) + DNA-AT-2_DR       DNA                       4     71  (1370)  642022 *
  1317   12.3 13.6  0.0  chr13             33429272 33429507 (18756520) + DNA5-6B_DR        DNA/hAT                 885   1152     (1)  642023  
   552   21.7  4.6  1.5  chr13             33429522 33429652 (18756375) C Mariner-7_DR      DNA/TcMar-Tc1        (1159)    428     294  642017  
  6331    7.9  1.2  0.0  chr13             33429670 33430516 (18755511) + TE-X-3_DR         DNA/PIF-ISL2EU            1    857   (166)  642024  
   267   12.8  0.0  1.2  chr13             33430491 33430577 (18755450) + Merlin-1_DR       DNA/Merlin             8050   8135  (2392)  642025 *
   273   15.0  4.0  1.0  chr13             33430512 33430537 (18755490) C DNA-8-7_DR        DNA/hAT-Tip100         (50)    999     929  642026  
   275    9.5  0.0  3.2  chr13             33430538 33430602 (18755425) C Dada-tL_DR        DNA/Dada             (5637)   4770    4708  642027  
   207   19.8  0.0  5.3  chr13             33430548 33430627 (18755400) + EnSpm-N2_DR       DNA/CMC-EnSpm          3133   3208   (807)  642028 *
  1728   10.4  1.6  2.0  chr13             33431973 33432277 (18753750) + REX1-1_DR         LINE/Rex-Babar         3285   3588     (2)  642029  
   333   18.6 13.3  6.9  chr13             33432412 33432561 (18753466) C ASAT_CY           Satellite              (90)    172      14  642030  
   788   10.6  0.0  0.0  chr13             33432653 33432756 (18753271) + HATN7_DR          DNA/hAT                   1    104   (491)  642031  
   337   12.7  3.0  4.6  chr13             33432731 33432754 (18753273) C Merlin-2_DR       DNA/Merlin           (9071)   4850    4790  642032 *
  9310    3.1  1.9  0.9  chr13             33432760 33433902 (18752125) + TDR8              DNA/PIF-Harbinger         1   1155     (0)  642033  
   306    8.0  5.7  5.7  chr13             33433863 33433915 (18752112) + Merlin-2_DR       DNA/Merlin             4780   4832  (9089)  642034 *
  1095    7.0 16.4  0.2  chr13             33433906 33434150 (18751877) + HATN7_DR          DNA/hAT                 100    549    (46)  642035  
   456   18.4  0.0  0.0  chr13             33434143 33434247 (18751780) + hAT-N42C_DR       DNA/hAT-Ac               41    145   (646)  642036 *
   438   21.4  0.0  0.0  chr13             33434326 33434442 (18751585) + Polinton-4N1_DR   DNA/Maverick           4704   4820  (5616)  642037 *
   525    9.2  0.0  0.0  chr13             33434358 33434455 (18751572) + hAT-N48B_DR       DNA/hAT-Ac             1597   1694   (446)  642038  
   338   18.8  1.2  0.0  chr13             33434381 33434465 (18751562) + EnSpm-9_DR        DNA/CMC-EnSpm           920   1005  (7615)  642039 *
   312   20.7  0.8  5.7  chr13             33434456 33434484 (18751543) C ENSPM-6_DR        DNA/CMC-EnSpm         (844)  31771   31651  642040 *
   218   21.0  2.1  8.0  chr13             33435680 33435754 (18750273) C Mariner-6_DR      DNA/TcMar-Tc1          (44)   1585    1516  642041  
  4197    6.9  0.5  0.2  chr13             33435755 33436306 (18749721) + TZF28B            DNA/TcMar-Tc1             1    554  (1060)  642042  
  1080   10.5  0.7  0.0  chr13             33436307 33436459 (18749568) C Harbinger3N_DR    DNA/PIF-Harbinger       (0)   1144     991  642043  
  4010    8.0  6.1  1.0  chr13             33436464 33437041 (18748986) C Harbinger3N_DR    DNA/PIF-Harbinger     (537)    607       1  642043  
  5664    6.4  7.7  0.4  chr13             33437042 33437804 (18748223) + TZF28B            DNA/TcMar-Tc1           552   1370   (244)  642044  
   314   19.1  4.3  5.4  chr13             33437829 33437922 (18748105) + Mariner-N38_DR    DNA/TcMar-Tc1           127    219   (328)  642045 *
  1461   17.0  5.0  5.3  chr13             33437922 33438281 (18747746) C Kolobok-N3_DR     DNA/Kolobok-T2?         (9)    361       3  642046  
   550   20.5  4.7  9.2  chr13             33438294 33438508 (18747519) + Mariner-N38_DR    DNA/TcMar-Tc1           278    483    (64)  642047 *
  1507   22.1  3.5  2.8  chr13             33438503 33438522 (18747505) + DNA8-28_DR        DNA/hAT                3023   3175  (3967)  642048  
  2344   12.9  4.3  0.0  chr13             33438523 33438893 (18747134) C HE1_DR1           SINE/tRNA-V-RTE        (14)    388       2  642049  
  1535   22.3 17.5  1.4  chr13             33438894 33439104 (18746923) C Helitron-2_DR     RC/Helitron          (3946)  23466   23170  642050  
  1507   22.1  3.5  2.8  chr13             33438894 33438925 (18747102) + DNA8-28_DR        DNA/hAT                3176   3448  (3694)  642048 *
   250   24.6  0.0  1.4  chr13             33439044 33439061 (18746966) + CryptonV-N4_DR    DNA/Crypton-V          7645   7713  (5780)  642051  
   308   13.5  0.0  0.0  chr13             33439062 33439113 (18746914) + MuDR-2_DR         DNA/MULE-MuDR         20036  20087  (3846)  642052  
  1038   13.8  0.1  4.6  chr13             33440007 33440543 (18745484) + (TCTA)n           Simple_repeat             1    512     (0)  642053  
   727   21.8  0.7  4.2  chr13             33440182 33440578 (18745449) + (TCTG)n           Simple_repeat             1    383     (0)  642054 *
  1269   11.3  0.5  0.5  chr13             33441136 33441330 (18744697) C hAT-N66_DR        DNA/hAT-Charlie         (0)    195       1  642055  
   202   14.7  0.0  0.0  chr13             33441304 33441337 (18744690) + EnSpm-N40_DR      DNA/CMC-EnSpm          3372   3405  (1989)  642056 *
   541   21.1  2.0  2.7  chr13             33443964 33443983 (18742044) + Merlin-2_DR       DNA/Merlin             6633   6777  (7139)  642057  
   604   12.2  3.2  9.2  chr13             33443984 33444109 (18741918) C HATN1_DR          DNA/hAT               (308)    119       1  642058  
   784   15.3 28.1  2.2  chr13             33444120 33444217 (18741810) C DNA-8-22_DR       DNA/hAT-Ac              (0)   1434    1074  642059  
   932   16.8  1.6  0.0  chr13             33444218 33444407 (18741620) + hAT-N31_DR        DNA/hAT-Ac              185    377  (1085)  642060  
   558   14.9 10.3  0.0  chr13             33444405 33444511 (18741516) C DNA-1-11_DR       DNA                   (279)    445     328  642061 *
   566   15.8  0.3  0.0  chr13             33444523 33444617 (18741410) C DNA-8-22_DR       DNA/hAT-Ac           (1306)    128      45  642062  
   351   18.7  8.0 14.2  chr13             33444534 33444645 (18741382) + hAT-N31_DR        DNA/hAT-Ac             1348   1453     (9)  642063 *
   208   16.7  8.3  0.0  chr13             33444907 33444954 (18741073) + L1-58_DR          LINE/L1                 596    647  (1203)  642064  
   766   11.8  9.0  0.6  chr13             33445708 33445852 (18740175) C DNA11TA1_DR       DNA/CMC-EnSpm          (46)    157       1  642065  
   388   14.4  1.0  1.9  chr13             33445870 33446392 (18739635) + (TTATA)n          Simple_repeat             1    517     (0)  642066  
  2363   12.1  1.1  1.4  chr13             33448658 33449019 (18737008) C DNA8-17_DR        DNA/hAT-Tip100        (151)   1662    1302  642067  
   833   11.2  0.7  0.7  chr13             33449466 33449600 (18736427) C Rex1-21_DRe       LINE/Rex-Babar          (4)   2765    2631  642068  
  2431    7.8  1.4  0.0  chr13             33449656 33449999 (18736028) + DNA15TA1_DR       DNA/CMC-EnSpm            94    442     (0)  642069  
   309   13.2 26.4  0.0  chr13             33450655 33450745 (18735282) + ANGEL             DNA/Kolobok              14    128   (181)  642070  
   408    8.9  0.0  4.0  chr13             33451254 33451358 (18734669) + Kolobok-1_DR      DNA/Kolobok-T2         2827   2927  (3376)  642071 *
   428    5.5  2.2  0.0  chr13             33451269 33451359 (18734668) C CryptonV-3_DR     DNA/Crypton-V       (22941)    512     420  642072 *
   451   10.2  0.8  5.0  chr13             33451286 33451409 (18734618) + DNA-X-5_DR        DNA/hAT                1042   1160    (61)  642073  
   376    7.1 12.4  0.8  chr13             33451360 33451373 (18734654) + DNA8-26_DR        DNA                    1415   1501  (3029)  642074 *
   512   11.9  0.6  1.1  chr13             33451711 33451742 (18734285) C EnSpm-N13_DR      DNA/CMC-EnSpm        (4369)  17780   17610  642075  
   592    7.7  0.0  1.1  chr13             33451752 33451843 (18734184) C hAT-13_DR         DNA/hAT-Tip100        (335)   2467    2377  642076  
   508    8.5  4.7  0.0  chr13             33451755 33451883 (18734144) C DNA-X-5_DR        DNA/hAT               (122)   1099     965  642077 *
   414   12.8  5.8  9.3  chr13             33451884 33451909 (18734118) C Harbinger-N16_DR  DNA/PIF-Harbinger     (467)   2939    2790  642078  
   345   19.2  2.0  6.9  chr13             33453203 33453353 (18732674) + CryptonV-N5_DR    DNA/Crypton-V          9096   9239 (15298)  642079 *
   404   22.8  0.7  0.0  chr13             33453225 33453238 (18732789) C Kolobok-4_DR      DNA/Kolobok-T2       (1391)   5240    5105  642080  
   746    3.3  0.8  0.0  chr13             33453239 33453359 (18732668) + Harbinger1_DR     DNA/PIF-Harbinger      2737   2858  (1603)  642081  
   428   24.3  1.4  0.0  chr13             33453245 33453282 (18732745) C DNA9-3_DR         DNA/MULE-MuDR?       (1822)   9557    9441  642082 *
   502    9.5  0.0  1.1  chr13             33453283 33453378 (18732649) + EnSpm-N25_DR      DNA/CMC-EnSpm          2447   2541  (2145)  642083  
   446   15.8  8.3  0.0  chr13             33453299 33453418 (18732609) + ZFERV-2-I_DR      LTR/ERV1                822    951  (9613)  642084 *
  1107   14.0 11.3  2.2  chr13             33453368 33453615 (18732412) C LTR1_DR           LTR/Gypsy?            (178)    670     401  642085  
  1078    7.4 16.1  0.0  chr13             33453610 33453771 (18732256) C HarbingerN5_DR    DNA/PIF-Harbinger       (0)    861     674  642086 *
   614   20.4  7.5  0.7  chr13             33453835 33453967 (18732060) C Copia-13D_DR-LTR  LTR/Gypsy?            (767)    142       1  642087  
   421   19.5  2.6  0.0  chr13             33454549 33454625 (18731402) C SINE2-2_DR        SINE/tRNA-Core-RTE      (0)    329     251  642088  
  1301   12.8  0.0  0.0  chr13             33455106 33455300 (18730727) + hAT-N66B_DR       DNA/hAT-Charlie           1    195     (0)  642089  
   353   18.8  2.5  0.0  chr13             33455449 33455528 (18730499) C Kolobok-N10B_DR   DNA/Kolobok            (12)    259     178  642090  
  2794   11.4  1.1  2.0  chr13             33455687 33456138 (18729889) + Mariner-2_DR      DNA/TcMar-Tc1             1    448  (1033)  642091  
  3134    8.8  4.5  0.2  chr13             33456139 33456581 (18729446) + Kolobok-1N1_DR    DNA/Kolobok-T2            1    462   (961)  642092 *
  5257    8.6  1.1 11.6  chr13             33456578 33457469 (18728558) + Mariner-2_DR      DNA/TcMar-Tc1           649   1456    (25)  642093  
   773    9.6  4.0  0.7  chr13             33457849 33458022 (18728005) + EnSpm-N16_DR      DNA/CMC-EnSpm             1    198     (4)  642094  
   401   19.1  0.0  2.4  chr13             33458997 33459082 (18726945) + ERV1-N6-LTR_DR    LTR/ERV1                331    414    (25)  642095  
   252    5.1  0.0  2.6  chr13             33459737 33459776 (18726251) C hAT-N122_DR       DNA/hAT-Ac              (0)    577     539  642096  
  1028   20.6  2.6 14.6  chr13             33459784 33460246 (18725781) + DIRS-N1_DR        LTR/Ngaro              6053   6321   (311)  642097 *
  1345    8.1 15.8  0.0  chr13             33460092 33460313 (18725714) + DNA6-6_DR         DNA                    4193   4449  (6832)  642098  
  4277    4.7  4.7  0.0  chr13             33460314 33460849 (18725178) C ERV1-N3B-LTR_DR   LTR/ERV1                (0)   1498     938  642099  
  3752    5.3  0.6  0.2  chr13             33460849 33461320 (18724707) C ERV1-N3B-LTR_DR   LTR/ERV1             (1024)    474       1  642099 *
   718   17.9  3.7  0.0  chr13             33461321 33461425 (18724602) + CryptonV-2_DR     DNA/Crypton-V         21030  21139   (672)  642100 *
   982   10.9  1.2  2.4  chr13             33461323 33461491 (18724536) C Merlin-1_DR       DNA/Merlin           (6076)   4451    4285  642101  
   273   25.4  1.6  0.8  chr13             33461391 33461414 (18724613) C L1-53_DR          LINE/L1              (4687)   1759    1640  642102 *
   345   11.0  0.0  0.0  chr13             33461421 33461502 (18724525) C Dada-tL_DR        DNA/Dada             (5613)   4794    4713  642103  
   315    8.9  2.1  6.5  chr13             33461429 33461524 (18724503) + Merlin-1_DR       DNA/Merlin             1549   1640  (8887)  642104 *
   405   22.8  4.8  8.3  chr13             33461955 33462141 (18723886) C hAT-N109_DR       DNA/hAT-Ac            (372)    281     101  642105  
  1177   17.9  3.8  0.4  chr13             33462438 33462701 (18723326) C Academ-N1_DRe     DNA/Academ-1         (2681)   1347    1075  642106  
   215   16.2  0.0  0.0  chr13             33462675 33462711 (18723316) C CryptonV-N3_DR    DNA/Crypton-V       (19711)    952     916  642107 *
   243   22.2  2.7  4.0  chr13             33464809 33464883 (18721144) C hAT-N116_DR       DNA/hAT-Ac            (554)    631     558  642108 *
  1193    9.6 19.9  0.3  chr13             33464881 33465121 (18720906) + hAT-N171_DR       DNA/hAT-hAT5            190    477   (285)  642109 *
  1591   11.8  1.7  2.7  chr13             33465115 33465411 (18720616) + I-3_DR            LINE/I                 5129   5422     (4)  642110  
   297   18.9  2.7  0.0  chr13             33465411 33465484 (18720543) + hAT-N171_DR       DNA/hAT-hAT5            453    528   (234)  642111 *
   246    7.6  1.1  7.7  chr13             33465459 33465496 (18720531) + EnSpm-N11_DR      DNA/CMC-EnSpm           438    518  (4835)  642112 *
   249    5.1  6.6  3.2  chr13             33465497 33465512 (18720515) C CryptonV-1_DR     DNA/Crypton-V       (12293)   5580    5518  642113  
   254    4.4  0.0  0.0  chr13             33465513 33465557 (18720470) C Zisupton-6_DR     DNA/Zisupton        (20796)   1320    1276  642114  
   245   24.6  7.1  4.3  chr13             33465522 33465704 (18720323) + Zisupton-3_DR     DNA/Zisupton           7149   7336   (619)  642115 *
   246    7.6  1.1  7.7  chr13             33465558 33465579 (18720448) + EnSpm-N11_DR      DNA/CMC-EnSpm           519    569  (4784)  642112  
   635    7.0 19.0  0.7  chr13             33465626 33465741 (18720286) + hAT-N171_DR       DNA/hAT-hAT5            624    760     (2)  642116  
   219   18.2  2.9  4.4  chr13             33465694 33465762 (18720265) + EnSpm-N10_DR      DNA/CMC-EnSpm          7839   7906  (1402)  642117 *
   236   16.9 14.1  7.0  chr13             33466507 33466627 (18719400) + EnSpm-N21_DR      DNA/CMC-EnSpm            79    207   (272)  642118  
   316   18.8  8.1  2.2  chr13             33466885 33466971 (18719056) + EnSpm-N21_DR      DNA/CMC-EnSpm           387    478     (1)  642119  
   421   23.5  0.5 12.7  chr13             33467618 33467656 (18718371) C DNA2-7_DR         DNA                  (4715)   4935    4917  642120  
  1233   15.5 12.8  0.7  chr13             33467657 33467929 (18718098) C ANGEL             DNA/Kolobok             (0)    309       4  642121  
   250   21.9  0.0  6.9  chr13             33467848 33467940 (18718087) C DNA6-1_DR         DNA/hAT-hAT5          (541)    608     522  642122 *
   316    8.3  0.0 13.1  chr13             33467873 33467941 (18718086) C DNA2-16_DR        DNA                  (7949)  10102   10042  642123  
  3899    7.1  0.9  0.9  chr13             33468731 33469299 (18716728) C TDR17B            DNA/Sola-1              (5)   1541     973  642124 *
  4043    6.4  3.1  0.7  chr13             33469296 33469849 (18716178) C TDR17B            DNA/Sola-1            (977)    569       3  642124  
   216    8.2  0.5  2.5  chr13             33469850 33470008 (18716019) + Zisupton-6_DR     DNA/Zisupton          16390  16544  (5572)  642125 *
   635   15.6  5.0  2.0  chr13             33469852 33470191 (18715836) C Penelope-1_DR     LINE/Penelope         (363)   4083    3734  642126 *
  1247   22.7  0.4 43.9  chr13             33469970 33470004 (18716023) C DNA9-3_DR         DNA/MULE-MuDR?       (1352)  10027    9820  642127  
  1959   15.9  0.8  4.6  chr13             33470005 33470048 (18715979) + Merlin-1_DR       DNA/Merlin             4293   4660  (5867)  642128  
  2150   10.7  3.9  0.3  chr13             33470049 33470386 (18715641) C HE1_DR1           SINE/tRNA-V-RTE        (11)    391      42  642129  
  1562   20.1  1.9 19.5  chr13             33470057 33470749 (18715278) C DNA8-10_DR        DNA/hAT-Ac           (1827)   2191    1601  642130 *
  2083   24.2  0.0  2.5  chr13             33470574 33471031 (18714996) + Zisupton-6_DR     DNA/Zisupton           8389   8835 (13281)  642131  
  1247   22.7  0.4 43.9  chr13             33470750 33470809 (18715218) C DNA9-3_DR         DNA/MULE-MuDR?       (1352)   9819    9442  642127 *
   954   27.8  3.3  5.3  chr13             33470810 33471019 (18715008) C Zisupton-6_DR     DNA/Zisupton        (12580)   9534    8392  642132  
  1147   19.2 13.3  2.5  chr13             33472074 33472501 (18713526) + DNA6-1_DR         DNA/hAT-hAT5            150    622   (527)  642133 *
  3940   11.7 11.6 13.3  chr13             33472498 33473502 (18712525) + CR1-44_DR         LINE/L2                 560   1549   (295)  642134  
   891    4.8  6.5  0.0  chr13             33473503 33473626 (18712401) C TDR23             DNA                     (0)   1147    1016  642135 *
  1582   16.7  8.3  0.0  chr13             33473617 33473991 (18712036) C TDR23             DNA                   (541)    606     140  642135  
  4000   12.8  3.0  0.0  chr13             33473992 33474622 (18711405) C HarbingerN1_DR    DNA/PIF-Harbinger       (0)    650       1  642136  
   525   21.2  0.0  2.6  chr13             33474621 33474637 (18711390) C MuDR-2_DR         DNA/MULE-MuDR       (10592)  13341   13229  642137 *
   658   10.1  0.0  0.0  chr13             33474638 33474736 (18711291) C TDR23             DNA                  (1048)     99       1  642135  
   651   11.3 24.6  1.4  chr13             33474737 33474903 (18711124) + CR1-44_DR         LINE/L2                1554   1759    (85)  642134  
   349   21.3  2.0  5.2  chr13             33474896 33474915 (18711112) C hAT-15_DR         DNA/hAT-Ac           (3545)     98       3  642138 *
   471    8.0  2.5  5.2  chr13             33474916 33474994 (18711033) + DNA6-1_DR         DNA/hAT-hAT5            771    847   (302)  642139  
   291   17.6  2.9  2.9  chr13             33474933 33475002 (18711025) + DNA-X-17_DR       DNA                    1550   1619   (755)  642140 *
   450    7.0  0.0  6.9  chr13             33476031 33476107 (18709920) C L2-1B_DR          LINE/L2                (39)    969     898  642141  
  1723    1.6  0.0  0.0  chr13             33476139 33476331 (18709696) + TDR3              DNA/hAT-Charlie           1    193     (0)  642142  
  2613    8.9  5.1  5.8  chr13             33476799 33477371 (18708656) C DNA8-4A_DR        DNA/hAT-Charlie         (0)    919       1  642143  
  1391   10.6 10.0  1.1  chr13             33477414 33477652 (18708375) + TDR2              DNA/TcMar-Tc1             7    266   (671)  642144  
   617    8.9  0.0  0.0  chr13             33477652 33477730 (18708297) + TDR2              DNA/TcMar-Tc1           403    481   (456)  642145 *
  1365    8.3  0.5  8.2  chr13             33477737 33477960 (18708067) + TDR2              DNA/TcMar-Tc1           730    937     (0)  642146  
   401   16.8 18.6  0.0  chr13             33478763 33478875 (18707152) C ANGEL             DNA/hAT                 (0)    309     176  642147  
   326   19.5  6.1  0.0  chr13             33478820 33478875 (18707152) C hAT-N127_DR       DNA/hAT-Charlie      (3395)   6921    6861  642148 *
  2759    8.5  0.5  0.7  chr13             33478876 33479289 (18706738) C DNA-2-30B_DR      DNA                     (0)    413       1  642149  
   341   21.0 11.8  4.9  chr13             33479290 33479383 (18706644) C EnSpm-7_DR        DNA/CMC-EnSpm        (1736)   9298    9196  642150 *
   453   15.9  8.0  8.0  chr13             33479264 33479400 (18706627) + EnSpm-N13_DR      DNA/CMC-EnSpm          4263   4399 (17750)  642151 *
   722   10.1 18.7  0.6  chr13             33479290 33479439 (18706588) C ANGEL             DNA/hAT               (132)    177       1  642147  
   200   23.5  0.0  6.2  chr13             33479383 33479420 (18706607) C IS3EU-3_DR        DNA/IS3EU            (7724)   1962    1903  642152 *
   203    3.9  0.0  0.0  chr13             33479421 33479446 (18706581) C DNA2-16_DR        DNA                  (7985)  10066   10041  642153  
   719   19.3 23.1  0.0  chr13             33480650 33480892 (18705135) + ANGEL             DNA/Kolobok              11    309     (0)  642154  
   230   26.5  3.5  2.3  chr13             33480827 33480911 (18705116) C DNA-N33_DR        DNA                  (1177)    526     441  642155 *
   250   22.6  0.0  0.0  chr13             33481118 33481170 (18704857) C piggyBac-N13B_DR  DNA/PiggyBac          (417)    984     932  642156  
   215   31.9  0.0  0.0  chr13             33481171 33481186 (18704841) C HATN8_DR          DNA/Zisupton           (18)    237     169  642157  
   918   14.0  9.4  3.5  chr13             33481204 33481395 (18704632) + ANGEL             DNA/Kolobok              23    225    (84)  642158  
   231   16.7  0.0  2.1  chr13             33481436 33481484 (18704543) C hAT-N134_DR       DNA/hAT?              (276)    789     742  642159  
   412   18.7 16.8  0.0  chr13             33481682 33481788 (18704239) C DNA7-N2_DR        DNA/hAT-hAT6          (474)   1540    1416  642160  
   222   26.0  4.9  6.3  chr13             33481714 33481857 (18704170) + EnSpm-N44_DR      DNA/CMC-EnSpm          5310   5451  (3201)  642161 *
  1491   18.0  9.1  6.0  chr13             33481778 33482185 (18703842) + EnSpm-N17_DR      DNA/TcMar              2969   3388  (1805)  642162  
   334   21.4 19.8  0.0  chr13             33481789 33481807 (18704220) + DNA8-25_DR        DNA                    2050   2200  (1767)  642163 *
   284   21.6 25.7  0.6  chr13             33481808 33481825 (18704202) + CryptonV-N1_DR    DNA/Crypton-V          7999   8178  (1873)  642164  
  1883    9.0 11.4  6.8  chr13             33481829 33482197 (18703830) + HE1_DR1           SINE/tRNA-V-RTE           2    386    (16)  642165  
   327   26.6  9.7  3.9  chr13             33482080 33482224 (18703803) + ERV1-N1-I_DR      LTR/ERV1               1676   1828  (3689)  642166 *
  3703   10.2  3.9  3.2  chr13             33483086 33483702 (18702325) C DIRS-1-LTR_DR     LTR/Ngaro               (1)    621       1  642167  
  1923   14.7  8.1 19.4  chr13             33483703 33484426 (18701601) C hAT-N22C_DR       DNA/hAT-Ac             (41)    653       1  642168  
   313   10.9  0.0  3.1  chr13             33484440 33484505 (18701522) + Tx1-34_DR         LINE/L1-Tx1            5389   5452     (0)  642169  
   287    6.9  0.0  0.0  chr13             33484463 33484520 (18701507) + DNA9-3_DR         DNA/MULE-MuDR?         9400   9457  (1922)  642170 *
  1695   13.9 11.2  0.0  chr13             33484499 33484836 (18701191) + TDR25             DNA/hAT-Charlie         236    611     (0)  642171  
   206   13.3  0.0  0.0  chr13             33484911 33484940 (18701087) C Gypsy160-I_DR     LTR/Gypsy            (1821)   2339    2310  642172  
   498   17.6  2.2  0.0  chr13             33486238 33486328 (18699699) + SINE3-1a          SINE/5S-Deu-L2           41    133   (437)  642173 *
  5457   10.6  2.9  2.9  chr13             33486321 33487208 (18698819) C L1-137_DR         LINE/L1               (217)   4944    4057  642174  
  3830   12.4  5.1  4.0  chr13             33489581 33490303 (18695724) C DNA-8-12_DR       DNA/Merlin              (0)    731       1  642175  
   751   24.0 21.0  0.3  chr13             33490321 33490875 (18695152) C Polinton-4_DR     DNA/Maverick         (7436)  12851   12319  642176 *
  1250    5.0  0.0  0.0  chr13             33490331 33490610 (18695417) + (TCTA)n           Simple_repeat             1    470   (114)  642177  
   379   21.1 10.5  0.4  chr13             33490611 33490848 (18695179) C HAT1_DR           DNA/hAT-Ac           (2645)    647     386  642178 *
  1171    7.3  0.0  0.0  chr13             33490759 33490937 (18695090) + (TCTG)n           Simple_repeat             2    180     (0)  642179  
   582   16.7  1.2  4.9  chr13             33490816 33490985 (18695042) C Ginger1-N1_DR     DNA/Ginger-1          (285)   2373    2210  642180 *
  1250    5.0  0.0  0.0  chr13             33490849 33490914 (18695113) + (TCTA)n           Simple_repeat           471    584     (0)  642177  
  4780   11.7  7.4  0.4  chr13             33490951 33491736 (18694291) C L2-46_DR          LINE/L2                 (3)   2514    1674  642181  
   975   15.3  3.6  0.0  chr13             33491799 33491994 (18694033) + DNA11TA1_DR       DNA/CMC-EnSpm             1    203     (0)  642182  
   251   25.0  2.8  0.0  chr13             33492659 33492730 (18693297) + DNA6-6_DR         DNA                    7853   7926  (3355)  642183 *
   303   11.9  4.8  0.0  chr13             33492693 33492734 (18693293) + SINE2-5_DR        SINE/tRNA-V-RTE           1     44   (238)  642184 *
   965    9.2  4.3  0.0  chr13             33492725 33492894 (18693133) + HE1_DR1           SINE/tRNA-V-RTE         144    380    (22)  642184  
   714   22.0  3.7  2.6  chr13             33492735 33492925 (18693102) + Helitron-2_DR     RC/Helitron           23216  23408  (4004)  642185 *
   491   11.2  5.9  1.4  chr13             33493053 33493188 (18692839) C EnSpm-N48_DR      DNA/CMC-EnSpm        (1590)   1988    1847  642186 *
  1130   13.3  0.0  0.0  chr13             33493073 33493079 (18692948) + (TCTG)n           Simple_repeat             1     19   (203)  642187  
   984    6.6  1.3  0.0  chr13             33493080 33493231 (18692796) + Ginger1-N1_DR     DNA/Ginger-1            288    441  (2217)  642188  
  1130   13.3  0.0  0.0  chr13             33493232 33493294 (18692733) + (TCTG)n           Simple_repeat            20    222     (0)  642187  
   213   16.4  0.0  4.1  chr13             33493601 33493651 (18692376) + hAT-N134_DR       DNA/hAT?                741    789   (276)  642189 *
   995   21.0  5.1  4.4  chr13             33493607 33493900 (18692127) C Kolobok-N10_DR    DNA/Kolobok             (8)    635     340  642190  
   481   24.8  0.0  8.4  chr13             33493899 33494052 (18691975) C Kolobok-N10_DR    DNA/Kolobok           (495)    148       7  642190 *
   211   13.6  4.9  3.2  chr13             33494645 33494705 (18691322) + Helitron-2_DR     RC/Helitron            5332   5393 (22019)  642191  
   243   24.1  5.3  3.1  chr13             33494875 33494968 (18691059) + hAT-N183_DR       DNA/hAT-Ac              300    395  (1600)  642192 *
   584   18.2 12.2  3.6  chr13             33494900 33495104 (18690923) + Dada-U1A_DR       DNA/Dada               5651   5872  (5107)  642193 *
  1036   16.4  7.2  0.0  chr13             33494942 33495149 (18690878) + ANGEL             DNA/Kolobok              83    305     (4)  642194  
   316   26.4  4.4  1.9  chr13             33495014 33495171 (18690856) + IS4EU-1_DR        DNA/PIF-ISL2EU         2234   2395  (2609)  642195 *
   405   24.9 13.6  5.6  chr13             33495105 33495149 (18690878) + IS3EU-1_DR        DNA/IS3EU              3904   4172  (4532)  642196  
  1675    5.0 28.7  1.1  chr13             33495266 33495551 (18690476) C DNA6-6_DR         DNA                  (6726)   4555    4192  642197  
  2664    9.9  0.5  0.5  chr13             33495630 33496036 (18689991) + TE-X-2_DR         Unknown                   1    407    (21)  642198  
   671   20.6 12.1  6.2  chr13             33496429 33496718 (18689309) C ANGEL             DNA/Kolobok             (3)    306       1  642199  
   374   17.4 10.7  3.6  chr13             33497200 33497330 (18688697) C TDR16             DNA/Merlin            (172)    141       2  642200  
   209   19.7  1.7 12.4  chr13             33497234 33497349 (18688678) + hAT-27N1_DR       DNA/hAT-Ac              419    523   (208)  642201 *
   702   22.4  5.0 23.3  chr13             33497338 33497972 (18688055) C L1-42_DR          LINE/L1                (19)   5791    5251  642202  
  1501   11.0  1.9  4.6  chr13             33498271 33498537 (18687490) + TE-X-11_DR        Unknown                  13    272  (1934)  642203  
  2239    7.7 13.7  3.2  chr13             33499328 33499728 (18686299) C DNA15TA1_DR       DNA/CMC-EnSpm           (0)    442       1  642204  
  1728   16.5 25.7  4.3  chr13             33499970 33500729 (18685298) C hAT-N177B_DR      DNA/hAT-Tip100          (0)    964      49  642205  
  2616   13.2  3.2 11.2  chr13             33502022 33502552 (18683475) C HarbingerN4_DR    DNA/PIF-Harbinger     (367)    493       1  642206  
   284   28.3  5.4  0.0  chr13             33502645 33502736 (18683291) C ANGEL             DNA/Kolobok           (212)     97       1  642207  
 20238    1.4  0.9  0.2  chr13             33503031 33505409 (18680618) C DNA8-4_DR         DNA/hAT-Charlie         (0)   2395       1  642208  
   709   23.4  8.3  2.9  chr13             33505980 33506243 (18679784) C CryptonV-N6_DR    DNA/Crypton-V         (284)    278       1  642209  
   269    9.0  0.0 11.4  chr13             33506244 33506301 (18679726) + DNA9TA1_DR        DNA/CMC-EnSpm          2089   2137  (1196)  642210 *
   334   10.6  1.1  0.0  chr13             33506224 33506317 (18679710) C EnSpm-7_DR        DNA/CMC-EnSpm        (3846)   7188    7094  642211 *
   458    6.1  0.0  1.0  chr13             33506235 33506333 (18679694) C Polinton-4N1_DR   DNA/Maverick         (5627)   4809    4712  642212  
   439    9.4  0.0  4.2  chr13             33506248 33506347 (18679680) C Zisupton-7_DR     DNA/Zisupton        (12387)   4695    4600  642213 *
   523   22.7  4.4  4.4  chr13             33506591 33506793 (18679234) + Kolobok-N10_DR    DNA/Kolobok             441    643     (0)  642214  
  1127    8.2  2.5  0.6  chr13             33507665 33507823 (18678204) + hAT-N167B_DR      DNA/hAT-Charlie        1233   1394   (179)  642215  
   412   14.1  1.5  1.5  chr13             33508157 33508246 (18677781) C EnSpm-N26B_DR     DNA/CMC-EnSpm           (5)    216      78  642216  
   319   18.2 13.3  1.9  chr13             33508159 33508319 (18677708) + EnSpm-N26B_DR     DNA/CMC-EnSpm             8    168   (445)  642217 *
  2014   10.6  7.2  0.6  chr13             33508318 33508649 (18677378) C HE1_DR1           SINE/tRNA-V-RTE        (16)    386      33  642218  
   306   23.2  0.0  2.4  chr13             33508652 33508735 (18677292) + EnSpm-N26B_DR     DNA/CMC-EnSpm           119    200    (21)  642219  
   548   12.0  4.9 14.1  chr13             33509672 33509856 (18676171) C EnSpm-N26B_DR     DNA/CMC-EnSpm          (51)    170       1  642220  
   302   20.7  0.0 10.2  chr13             33510283 33510379 (18675648) + DNA-8-24_DR       DNA/hAT-Tip100          491    578  (1205)  642221  
  4772   12.4 10.0 10.4  chr13             33510400 33511481 (18674546) + TDR8              DNA/PIF-Harbinger        78   1155     (0)  642222  
   250   15.2  6.5  0.0  chr13             33511442 33511487 (18674540) + Merlin-2_DR       DNA/Merlin             4780   4828  (9093)  642223 *
   432   23.2  7.8  0.0  chr13             33511487 33511628 (18674399) + TDR6              DNA                      97    249     (1)  642224  
   208   12.5  0.0  0.0  chr13             33512437 33512476 (18673551) + EnSpm-N14B_DR     DNA/CMC-EnSpm           194    233   (223)  642225  
   309   27.8  1.4  6.8  chr13             33512493 33512507 (18673520) C DNA9-3_DR         DNA/MULE-MuDR?       (5589)   5790    5783  642226  
  2354   14.2 30.3  0.7  chr13             33512508 33513101 (18672926) C TDR13             DNA                     (0)    772       4  642227  
  2008   11.3  4.2  0.0  chr13             33513301 33513609 (18672418) + MuDR-N2_DR        DNA/MULE-MuDR             1    322     (1)  642228  
   249   32.2  0.0  3.4  chr13             33513857 33514007 (18672020) + Polinton-1N1_DR   DNA/Maverick           8806   8951  (6518)  642229 *
   256   22.5  0.0  0.0  chr13             33513947 33514017 (18672010) C hAT-N100_DR       DNA/hAT-Ac           (1009)     72       2  642230  
   294    6.2  0.0  0.0  chr13             33514163 33514210 (18671817) + Ginger1-2_DR      DNA/Ginger-1            392    439  (6183)  642231  
   222   10.5  4.2  5.7  chr13             33514171 33514182 (18671845) C hAT-N48C_DR       DNA/hAT-Ac            (902)   1397    1328  642232 *
   242   15.2  0.0  0.0  chr13             33514183 33514241 (18671786) + Merlin-1_DR       DNA/Merlin             7208   7266  (3261)  642233  
   225   21.1  0.0  0.0  chr13             33514211 33514233 (18671794) + HATN11B_DR        DNA/hAT                 404    474   (216)  642234 *
   247   11.8  0.0  0.0  chr13             33514905 33514972 (18671055) C hAT-N75_DR        DNA/hAT-Charlie       (254)   1073    1006  642235  
   222   15.8  5.2  1.2  chr13             33514924 33515000 (18671027) C L1-11_DR          LINE/L1              (1068)   6256    6177  642236 *
   528   19.4  0.0  1.9  chr13             33514935 33515044 (18670983) C MuDR-2_DR         DNA/MULE-MuDR        (3642)  20291   20184  642237 *
   560   10.1  0.0  2.5  chr13             33514965 33515045 (18670982) + hAT-N137_DR       DNA/hAT-Ac             2328   2406  (1165)  642238  
   246   31.6  0.0  1.3  chr13             33514976 33515055 (18670972) + DIRS-15_DR        LTR/Ngaro              6685   6763   (306)  642239 *
  1053    5.1  3.7  1.8  chr13             33515061 33515221 (18670806) C Mariner-N38_DR    DNA/TcMar-Tc1          (63)    484     321  642240  
   227   23.0  8.0  3.8  chr13             33515068 33515243 (18670784) C DNA8-17_DR        DNA/hAT-Tip100        (723)   1090     908  642241 *
  1036   11.2 12.4  2.3  chr13             33515228 33515428 (18670599) C Tx1-20_DR         LINE/L1-Tx1           (535)   4867    4647  642242  
   349   13.7  0.0  0.0  chr13             33515428 33515478 (18670549) C DNA-AT-1_DR       DNA                   (330)     62      12  642243 *
   380   17.1  0.0  2.9  chr13             33515967 33516074 (18669953) + EnSpm-7_DR        DNA/CMC-EnSpm          7076   7170  (3864)  642244  
   239   25.2  1.0  0.0  chr13             33515985 33516087 (18669940) C ENSPM-6_DR        DNA/CMC-EnSpm         (859)  31757   31654  642245 *
  2287    9.3  4.2  7.2  chr13             33516215 33516712 (18669315) C hAT-N92_DR        DNA/hAT-Ac           (1091)    484       1  642246  
   291   15.2  0.0  0.0  chr13             33516752 33516797 (18669230) + TDR13D            DNA                     457    502   (260)  642247  
   581   17.0 15.1  2.1  chr13             33516814 33516939 (18669088) C DNA-N19_DR        DNA                    (46)    617     476  642248  
   432   20.6  0.5  3.3  chr13             33516923 33517033 (18668994) + SAT-18_DR         Satellite                 1    107   (154)  642249 *
  3087   16.7  5.2  4.1  chr13             33517027 33517655 (18668372) C HarbingerN1_DR    DNA/PIF-Harbinger       (0)    650      15  642250  
   391   23.0  1.1  0.0  chr13             33517655 33517741 (18668286) + TDR13D            DNA                     673    760     (2)  642251 *
   546   16.1  2.7 20.1  chr13             33518157 33518412 (18667615) C ENSPM-6_DR        DNA/CMC-EnSpm       (29859)   2757    2539  642252 *
  2112    3.4  0.0  0.4  chr13             33518192 33518459 (18667568) + Mariner-N38_DR    DNA/TcMar-Tc1            30    296   (251)  642253  
  2718    5.8  2.2  1.3  chr13             33518830 33519204 (18666823) C DNA6-6_DR         DNA                  (6727)   4554    4192  642254  
  1613    8.8 23.3  0.4  chr13             33519820 33520081 (18665946) C MuDR-N2_DR        DNA/MULE-MuDR           (0)    323       2  642255  
  2768    4.3  2.5  0.8  chr13             33520170 33520524 (18665503) + HE2_DR            SINE/tRNA-V-RTE           1    361     (2)  642256  
   807   16.1  0.0  2.7  chr13             33520392 33520544 (18665483) + TE-X-7_DR         LINE?/Penelope?         141    289   (550)  642257 *
   286    3.8  0.0  1.9  chr13             33520929 33520982 (18665045) + Gypsy98-LTR_Dr    LTR/Gypsy               174    226  (1558)  642258  
  2742   14.1  5.6  5.9  chr13             33521550 33521568 (18664459) + Helitron-N3_DR    RC/Helitron            1522   1608  (1408)  642259  
  3270    6.5  6.6  0.4  chr13             33521569 33522051 (18663976) + Mariner-N38_DR    DNA/TcMar-Tc1             1    513    (34)  642260  
  2742   14.1  5.6  5.9  chr13             33522052 33522158 (18663869) + Helitron-N3_DR    RC/Helitron            1609   2128   (888)  642259  
   392    6.7  0.0  0.0  chr13             33522092 33522166 (18663861) + ENSPM-6_DR        DNA/CMC-EnSpm         13942  14016 (18600)  642261 *
   639    3.9  0.0  3.9  chr13             33522104 33522183 (18663844) C hAT-N48B_DR       DNA/hAT-Ac            (474)   1666    1590  642262  
   288   18.5  0.0  0.0  chr13             33522126 33522190 (18663837) + Polinton-1_DR     DNA/Maverick          17126  17190  (1295)  642263 *
   250   16.4  1.0  5.7  chr13             33522167 33522204 (18663823) + Gypsy47-I_DR      LTR/Gypsy               150    204  (4865)  642264 *
  1538    8.2  3.4  1.7  chr13             33522484 33522718 (18663309) C TDR20             DNA/Merlin              (0)    239       1  642265  
   347   13.6  0.0  1.7  chr13             33522901 33522960 (18663067) C ASAT_CY           Satellite             (145)    117      59  642266  
   228   19.7  0.0  3.3  chr13             33522908 33522970 (18663057) + EnSpm-N59_DR      DNA/CMC-EnSpm?         1685   1745  (1924)  642267 *
   205   24.5  3.9  8.9  chr13             33522961 33523030 (18662997) + Mariner-N31_DR    DNA/TcMar-Tc1           304    427   (113)  642268 *
   201   19.6  1.9  1.9  chr13             33523229 33523280 (18662747) C CryptonV-2_DR     DNA/Crypton-V       (14081)   7730    7679  642269  
   566   28.4  3.9  6.7  chr13             33523302 33523531 (18662496) + HarbingerN6_DR    DNA/PIF-Harbinger        90    313    (80)  642270  
  1390    8.8  5.6  2.1  chr13             33523746 33523976 (18662051) + TDR20             DNA/Merlin                1    239     (0)  642271  
  1972   16.2  8.2 11.8  chr13             33524840 33525463 (18660564) C hAT-N32D_DR       DNA/hAT-Charlie         (0)    655      52  642272  
   828   14.7  7.3  6.4  chr13             33525572 33525789 (18660238) + ANGEL             DNA/Kolobok               1    220    (89)  642273  
   493   20.9  6.3 12.6  chr13             33525790 33525821 (18660206) + DNA2-8_DR         DNA/CMC-EnSpm          1498   1733  (2674)  642274  
  3626   14.3 11.6  2.1  chr13             33525848 33526552 (18659475) + TDR13             DNA                       2    772     (0)  642275  
   249   25.5  2.0  1.0  chr13             33527072 33527170 (18658857) C EnSpm-N14_DR      DNA/CMC-EnSpm         (917)   3663    3564  642276 *
   257   25.0  1.1  0.0  chr13             33527087 33527178 (18658849) C Zisupton-6_DR     DNA/Zisupton        (12666)   9450    9358  642277  
   240   30.8  1.4  1.4  chr13             33527093 33527240 (18658787) + Zisupton-7_DR     DNA/Zisupton          11376  11523  (5559)  642278 *
  1411   18.2  4.9  5.5  chr13             33527783 33527828 (18658199) C DNA9-3_DR         DNA/MULE-MuDR?       (9661)   1718    1354  642279  
  2264    7.9  6.5  0.9  chr13             33527829 33528149 (18657878) + SINE2-4_DR        SINE/tRNA-V-RTE           1    339    (32)  642280  
   942   19.0  4.9  1.3  chr13             33527950 33528173 (18657854) C hAT-N138B_DR      DNA/hAT-Ac            (166)   1283    1052  642281 *
  1872   14.5  4.7  8.5  chr13             33528653 33529311 (18656716) + HATN10_DR         DNA/hAT-Ac                1    608     (0)  642282  
   207   19.1  0.0  0.0  chr13             33529888 33529929 (18656098) C EnSpm-N25_DR      DNA/CMC-EnSpm        (4138)    548     507  642283  
  1258   14.7  0.3  0.2  chr13             33530063 33530306 (18655721) + EnSpm-N7_DR       DNA/CMC-EnSpm             1    182  (2057)  642284  
   343   24.5 13.2  0.0  chr13             33530849 33530954 (18655073) + Harbinger-N27_DR  DNA/PIF-Harbinger?        4    123    (97)  642285  
  1373   10.7 31.0  2.3  chr13             33530955 33531299 (18654728) C DNA15TA1_DR       DNA/CMC-EnSpm           (0)    442       1  642286  
   256   25.4  0.0  0.0  chr13             33531567 33531621 (18654406) C Harbinger-N27_DR  DNA/PIF-Harbinger?    (165)     55       1  642287  
  1535   17.1  9.2  5.0  chr13             33531897 33531916 (18654111) + DNA8-28_DR        DNA/hAT                3026   3194  (3948)  642288  
  2447    5.0  6.2  4.1  chr13             33531917 33532271 (18653756) C HE2_DR            SINE/tRNA-V-RTE         (0)    363       2  642289  
  1535   17.1  9.2  5.0  chr13             33532272 33532297 (18653730) + DNA8-28_DR        DNA/hAT                3195   3442  (3700)  642288  
   397   12.5  0.0  0.0  chr13             33532289 33532352 (18653675) C L2-1_DR           LINE/L2                 (3)   4982    4919  642290 *
   290   20.4 10.8  0.0  chr13             33532527 33532619 (18653408) C ANGEL             DNA/Kolobok            (15)    294     192  642291  
   586    9.1  2.2  2.2  chr13             33532641 33532730 (18653297) + HATN10_DR         DNA/hAT-Ac                1     90   (365)  642292  
   556   17.5  1.0  1.0  chr13             33532735 33532838 (18653189) C Harbinger-N13_DR  DNA/PIF-Harbinger       (1)    323     220  642293 *
   594    9.4  0.0  1.2  chr13             33532814 33532899 (18653128) + HATN10_DR         DNA/hAT-Ac              371    455     (0)  642294  
   239   21.7  0.0  0.0  chr13             33532900 33532941 (18653086) C EnSpm-8_DR        DNA/CMC-EnSpm        (3348)   6093    6052  642295 *
   342   17.5  3.3  5.6  chr13             33532941 33533031 (18652996) + EnSpm-7_DR        DNA/CMC-EnSpm          9340   9428  (1606)  642296  
   233   22.4  2.9  1.4  chr13             33532985 33533052 (18652975) C Helitron-2_DR     RC/Helitron         (15251)  12161   12093  642297 *
  1705   15.4  7.3  3.0  chr13             33533849 33534202 (18651825) + Kolobok-N3_DR     DNA/Kolobok-T2?           1    369     (1)  642298  
   456   15.3 16.4  1.8  chr13             33534655 33534800 (18651227) C ASAT_CY           Satellite              (86)    176      10  642299  
   453   21.4  7.5 16.1  chr13             33535400 33535600 (18650427) + Harbinger-N27_DR  DNA/PIF-Harbinger?       24    209    (11)  642300  
   977   13.5 17.1  0.8  chr13             33535902 33536118 (18649909) + Merlin-N3_DR      DNA/Merlin                4    255     (0)  642301  
  1008   11.6  3.2  3.2  chr13             33536119 33536294 (18649733) + DNA-N15_DR        DNA                      22    197   (208)  642302  
  2426   15.6 14.2  6.1  chr13             33536306 33537113 (18648914) + hAT-N177B_DR      DNA/hAT-Tip100           64    933    (31)  642303  
   822   13.6  9.1  0.5  chr13             33537125 33537323 (18648704) + DNA-N15_DR        DNA                     187    402     (3)  642304  
   315   27.4  4.7  0.9  chr13             33537413 33537519 (18648508) + DNA-N37_DR        DNA                      87    197   (470)  642305  
   308    3.8  0.0  0.0  chr13             33538076 33538154 (18647873) C hAT-30N1_DR       DNA/hAT-Ac            (631)   1402    1324  642306  
   231    8.8  0.0  0.0  chr13             33538105 33538161 (18647866) + Gypsy-230_DR-LTR  LTR/Gypsy                54    110   (694)  642307 *
  1384   17.3 11.7  0.0  chr13             33538320 33538619 (18647408) + Kolobok-N3_DR     DNA/Kolobok-T2?          35    369     (1)  642308  
  3260    8.7  5.4  6.2  chr13             33538758 33539309 (18646718) + TDR2              DNA/TcMar-Tc1             1    548   (389)  642309  
   913   11.5  4.5  0.0  chr13             33539315 33539471 (18646556) + TDR2              DNA/TcMar-Tc1           774    937     (0)  642310  
   253   20.3 14.9  4.8  chr13             33540210 33540323 (18645704) + Kolobok-N4_DR     DNA/Kolobok-T2         1584   1708  (1294)  642311 *
   566   20.6 11.0  1.5  chr13             33540230 33540411 (18645616) + ANGEL             DNA/Kolobok              85    283    (26)  642312  
   244   28.0 10.3  1.6  chr13             33540309 33540424 (18645603) + EnSpm-N40B_DR     DNA/CMC-EnSpm          3115   3240  (2267)  642313 *
   382   30.5  9.2  1.4  chr13             33540392 33540419 (18645608) + CryptonV-N5_DR    DNA/Crypton-V         12520  12562 (11975)  642314  
  1063   12.8  6.3  0.0  chr13             33540427 33540615 (18645412) + hAT-N141_DR       DNA/hAT-Charlie           1    209   (196)  642315  
   382   30.5  9.2  1.4  chr13             33540483 33540587 (18645440) + CryptonV-N5_DR    DNA/Crypton-V         12563  12730 (11807)  642314 *
   500   13.8  0.0  0.0  chr13             33540773 33540783 (18645244) + DNA8-25_DR        DNA                     842    852  (3115)  642316  
  3691   11.0 17.3  0.8  chr13             33540784 33541528 (18644499) + TC1DR2            DNA/TcMar-Tc1             1    867     (9)  642317  
   389   22.0  8.3  8.3  chr13             33541581 33541773 (18644254) + TDR24             DNA                     154    346    (98)  642318  
  1110    9.9  2.3  0.0  chr13             33541815 33541985 (18644042) C HE1_DR1           SINE/tRNA-V-RTE        (22)    380     206  642319  
   826   16.7  0.0  1.9  chr13             33541849 33542013 (18644014) + hAT-N138B_DR      DNA/hAT-Ac             1081   1242   (207)  642320 *
  1504   17.6 10.9  2.3  chr13             33542264 33542704 (18643323) + EnSpm-N21_DR      DNA/CMC-EnSpm             1    478     (1)  642321  
  3658   11.8  4.3  7.7  chr13             33543640 33544362 (18641665) + Kolobok-N7_DR     DNA/Kolobok-T2            1    700   (476)  642322  
   222    9.1  0.0  3.0  chr13             33544356 33544389 (18641638) + Kolobok-N7_DR     DNA/Kolobok-T2         1144   1176     (0)  642323 *
   233    7.9 10.5  0.0  chr13             33544369 33544406 (18641621) + Merlin-2_DR       DNA/Merlin             6107   6148  (7773)  642324  
  2650   10.3  7.3  0.2  chr13             33544687 33545122 (18640905) C Kolobok-N6_DR     DNA/Kolobok-T2?         (0)    467       1  642325  
   729    9.8  0.9  0.9  chr13             33545181 33545293 (18640734) C EnSpm-3N1_DR      DNA/CMC-EnSpm           (0)    183      71  642326  
  1518    5.3 30.1  0.0  chr13             33545294 33545559 (18640468) C EnSpm-N6_DR       DNA/CMC-EnSpm?          (0)    346       1  642327  
   264    8.6  0.0  0.0  chr13             33545560 33545593 (18640434) C EnSpm-3N1_DR      DNA/CMC-EnSpm         (111)     72      39  642326  
  1607    7.4 18.4  2.2  chr13             33546777 33547053 (18638974) + MuDR-N2_DR        DNA/MULE-MuDR             3    323     (0)  642328  
   211   20.4  0.0  4.1  chr13             33547173 33547223 (18638804) C Helitron-N3B_DR   RC/Helitron          (1006)   5598    5550  642329  
   573   10.2  0.0  0.0  chr13             33547357 33547444 (18638583) C TDR20             DNA                     (0)    239     152  642330 *
  1256   16.5 14.4  5.6  chr13             33547442 33547788 (18638239) + BEL12-LTR_DR      LTR/Pao                 197    572     (3)  642331  
   221    4.0  0.0  0.0  chr13             33547792 33547816 (18638211) C TDR20             DNA                    (90)    149     125  642330  
   378   10.6  3.0  0.0  chr13             33547832 33547897 (18638130) + EnSpm-N59_DR      DNA/CMC-EnSpm?         1939   2006  (1663)  642332  
  1232    8.0  1.0  2.0  chr13             33548357 33548560 (18637467) + EnSpm-N16_DR      DNA/CMC-EnSpm             1    202     (0)  642333  
   741   17.7  7.7  0.0  chr13             33548561 33548587 (18637440) + DNA9-3_DR         DNA/MULE-MuDR?        10557  10597   (782)  642334  
   263   16.4  0.0  3.3  chr13             33548754 33548816 (18637211) C ASAT_CY           Satellite             (143)    119      59  642335  
   321   21.6 20.7  0.0  chr13             33549010 33549125 (18636902) C Mariner-16_DR     DNA/TcMar-Tc1         (209)   1040     901  642336  
   203   20.5  0.0  7.4  chr13             33549216 33549229 (18636798) + DNA8-19_DR        DNA/Merlin              243    296    (10)  642337  
   210   20.4  2.3  0.0  chr13             33549230 33549273 (18636754) C Merlin-1_DR       DNA/Merlin          (10472)     55      11  642338  
   337   20.6 18.6  1.4  chr13             33549305 33549418 (18636609) C TE-X-16_DR        DNA/Crypton-A           (4)    349     216  642339  
  1050   11.7  4.5  2.7  chr13             33549419 33549638 (18636389) C DNA-2-30B_DR      DNA                     (0)    413     190  642340  
   213   21.5  7.6  7.6  chr13             33549746 33549876 (18636151) + DNA-2-33B_DR      DNA/TcMar-Tc1           327    457    (38)  642341  
  2511    4.3  4.9  4.4  chr13             33549902 33550266 (18635761) + SINE2-3_DR        SINE/tRNA-V-RTE           1    367     (1)  642342  
  1451   18.9  2.6 29.1  chr13             33549913 33549959 (18636068) C DNA8-23_DR        DNA                  (4471)   2268    2046  642343 *
  2119   20.5 16.5  2.4  chr13             33549960 33550618 (18635409) + Helitron-2_DR     RC/Helitron           23048  23797  (3615)  642344  
  1697   14.2  9.0  6.1  chr13             33550298 33550664 (18635363) C EnSpm-15_DR       DNA/CMC-EnSpm        (2089)   9365    8989  642345 *
  1451   18.9  2.6 29.1  chr13             33550665 33550734 (18635293) C DNA8-23_DR        DNA                  (4471)   2045    1698  642343  
   200   17.9  2.4 14.4  chr13             33550673 33550700 (18635327) C EnSpm-N26B_DR     DNA/CMC-EnSpm         (109)    112       2  642346 *
   305   13.8  0.0 17.1  chr13             33550701 33550724 (18635303) + DNA-2-33B_DR      DNA/TcMar-Tc1           413    494     (1)  642347  
   309   20.8  0.0  0.0  chr13             33550725 33550796 (18635231) + EnSpm-21_DR       DNA/CMC-EnSpm          9078   9149     (1)  642348  
   914   13.0  3.4  1.1  chr13             33550802 33550980 (18635047) C DNA-2-30B_DR      DNA                   (227)    186       4  642340  
   205   19.8  2.5  5.1  chr13             33550981 33551018 (18635009) + ENSPM-6_DR        DNA/CMC-EnSpm         25605  25640  (6976)  642349 *
   649   13.7  0.0  1.7  chr13             33550993 33551111 (18634916) C TE-X-16_DR        DNA/Crypton-A         (145)    208      92  642339  
   620   16.4 14.3  0.6  chr13             33552206 33552327 (18633700) C Harbinger-N14_DR  DNA/PIF-Harbinger      (46)    621     480  642350  
  3311    7.2  8.3  0.0  chr13             33552328 33552811 (18633216) + hAT-N61_DR        DNA/hAT-Tip100            1    524     (1)  642351  
   981   16.5  2.5  3.2  chr13             33552812 33553049 (18632978) C Harbinger-N14_DR  DNA/PIF-Harbinger     (176)    491     201  642350  
  1057   12.4  5.6  5.1  chr13             33553644 33553856 (18632171) C Harbinger-N14_DR  DNA/PIF-Harbinger     (453)    214       1  642352  
   246   25.5  0.0  6.0  chr13             33553861 33553931 (18632096) C Kolobok-N10B_DR   DNA/Kolobok             (2)    269     203  642353  
   236   27.5  0.0  9.1  chr13             33553863 33553970 (18632057) C ANGEL             DNA/hAT                 (0)    309     211  642354 *
  1362    8.4  0.0  3.0  chr13             33555405 33555613 (18630414) + DNA11TA1B_DR      DNA/CMC-EnSpm             1    203     (0)  642355  
  2190   10.9  4.8  1.9  chr13             33555805 33556160 (18629867) + hAT-N51_DR        DNA/hAT-Ac                3    368     (0)  642356  
   205   15.7  1.9  1.9  chr13             33557610 33557661 (18628366) C DNA-N38_DR        DNA                   (397)    226     175  642357  
   223   21.5 13.8  1.1  chr13             33557670 33557749 (18628278) C DNA-N38_DR        DNA                   (522)    101      12  642357  
   977   10.8  3.4  5.5  chr13             33557753 33557958 (18628069) C EnSpm-N16_DR      DNA/CMC-EnSpm           (0)    202       1  642358  
   231   21.6  2.0  0.0  chr13             33558203 33558253 (18627774) C HarbingerN6_DR    DNA/PIF-Harbinger     (290)    103      52  642359  
  1923   12.6 30.2  0.5  chr13             33558381 33558820 (18627207) + HATN7_DR          DNA/hAT                  14    583    (12)  642360  
 31826    1.4  0.3  0.9  chr13             33559777 33563533 (18622494) C EnSpm-N3B_DR      DNA/CMC-EnSpm           (0)   3734       1  642361  
   960   12.3  7.8  2.5  chr13             33563778 33563969 (18622058) C DNA11TA1_DR       DNA/CMC-EnSpm           (0)    203       2  642362  
   299   13.0  3.7  0.0  chr13             33564073 33564126 (18621901) C DNA-N33_DR        DNA                  (1072)    631     576  642363  
   292   15.2  1.7  0.0  chr13             33564080 33564138 (18621889) C EnSpm-N10_DR      DNA/CMC-EnSpm        (7424)   1884    1825  642364 *
   230   20.4  0.0  5.6  chr13             33564107 33564124 (18621903) + ENSPM-2N_DR       DNA/CMC-EnSpm           675    689   (849)  642365 *
   836   15.2  1.1 11.3  chr13             33564125 33564309 (18621718) + HATN8_DR          DNA/Zisupton              1    168    (87)  642366  
   670   17.3 16.2  9.0  chr13             33564310 33564352 (18621675) + piggyBac-N13B_DR  DNA/PiggyBac            761   1003   (398)  642367  
   663   13.8  1.6  0.8  chr13             33564352 33564475 (18621552) C ANGEL             DNA/hAT                (85)    224     100  642354 *
   531   20.6  2.8  1.4  chr13             33564354 33564489 (18621538) C EnSpm-17_DR       DNA/CMC-EnSpm        (5858)   3418    3281  642368 *
  5360    1.9  0.2  0.0  chr13             33564490 33565104 (18620923) C DIRS-1C-LTR_DR    LTR/Ngaro               (2)    616       1  642369  
  2093    5.1  0.0  0.0  chr13             33565160 33565414 (18620613) C HATN8_DR          DNA/Zisupton            (0)    255       1  642370  
  1505   13.9  0.4 41.5  chr13             33565428 33565943 (18620084) + SINE2-4_DR        SINE/tRNA-V-RTE           3    368     (3)  642371  
   871   14.3  5.5  2.4  chr13             33565800 33565964 (18620063) C EnSpm-15_DR       DNA/CMC-EnSpm        (2307)   9147    8978  642372 *
   230   24.3  0.0  2.9  chr13             33565907 33565978 (18620049) + ANGEL             DNA/Kolobok             240    309     (0)  642373 *
   242   18.0  0.0  4.0  chr13             33565932 33565983 (18620044) C DNA6-1_DR         DNA/hAT-hAT5          (578)    571     522  642374  
   234   11.7  0.0 11.5  chr13             33565937 33565994 (18620033) C DNA2-8_DR         DNA/CMC-EnSpm        (2871)   1536    1485  642375 *
   792   17.5  5.4  0.0  chr13             33566646 33566811 (18619216) + Kolobok-N1_DR     DNA/Kolobok-T2?           1    175   (624)  642376  
  1137    7.3  4.4  1.6  chr13             33566816 33566995 (18619032) + Kolobok-N1_DR     DNA/Kolobok-T2?         488    672   (127)  642377  
  8146    8.9  4.8  1.5  chr13             33567044 33568228 (18617799) + TC1DR3            DNA/TcMar-Tc1             1   1224     (1)  642378  
   280   25.9 15.2  0.0  chr13             33569312 33569423 (18616604) C Harbinger-N23_DR  DNA/PIF-Harbinger       (1)    436     308  642379  
  5225    6.4  2.4  1.2  chr13             33569478 33570217 (18615810) + REX1-3_DR         LINE/Rex-Babar         2014   2762    (13)  642380  
   213   28.9  7.2  0.0  chr13             33570216 33570298 (18615729) C Harbinger-N23_DR  DNA/PIF-Harbinger     (249)    188     100  642379 *
  1225   16.4 13.2  0.9  chr13             33570408 33570710 (18615317) C DIRS-4N1-LTR_DR   LTR/Ngaro               (0)    354      15  642381  
   398   14.4  4.7  3.5  chr13             33570726 33570810 (18615217) C EnSpm-N13_DR      DNA/CMC-EnSpm        (3935)  18214   18129  642382  
   927   17.0 15.1  3.7  chr13             33570811 33571128 (18614899) C DNAX-16_DR        DNA                     (0)    423      71  642383  
  4186    5.3 15.2  3.6  chr13             33571136 33571852 (18614175) C DNA-TA-1_DR       DNA/CMC-EnSpm           (0)    812      16  642384  
   304   29.8  2.4  3.2  chr13             33572525 33572571 (18613456) C Polinton-4N1_DR   DNA/Maverick         (5595)   4841    4720  642385  
   299   17.8  0.0  4.1  chr13             33572572 33572647 (18613380) + HATN16_DR         DNA/hAT-Charlie         734    806   (138)  642386  
   203   26.8  2.3  2.3  chr13             33572577 33572664 (18613363) + L1-11_DR          LINE/L1                7146   7233    (91)  642387 *
   333   10.9  0.0  3.1  chr13             33572582 33572647 (18613380) C Zisupton-6_DR     DNA/Zisupton        (13220)   8896    8833  642388  
   224   16.2  2.2 16.7  chr13             33572596 33572684 (18613343) C hAT-N185_DR       DNA/hAT?              (535)    425     348  642389 *
   306   20.0  8.7  2.0  chr13             33572648 33572673 (18613354) C hAT-N202_DR       DNA/hAT-Tip100       (1707)    178      81  642390  
  1691   10.2  0.4  0.0  chr13             33572970 33573223 (18612804) C Merlin-N3_DR      DNA/Merlin              (0)    255       1  642391  
   296    7.0  1.7  5.2  chr13             33573452 33573511 (18612516) + Zisupton-N1_DR    DNA/Zisupton           1392   1449  (1865)  642392 *
   499   10.7  0.0  0.0  chr13             33573462 33573583 (18612444) C ENSPM-6_DR        DNA/CMC-EnSpm         (825)  31791   31670  642393 *
   534    6.2  0.8  0.0  chr13             33573478 33573605 (18612422) + Zisupton-7_DR     DNA/Zisupton          11377  11505  (5577)  642394  
   202   18.9  0.0  0.0  chr13             33574021 33574057 (18611970) + hAT-33_DR         DNA/hAT-Charlie        1845   1881   (838)  642395  
  1898   12.9 16.2  0.0  chr13             33574200 33574539 (18611488) C HE1_DR1           SINE/tRNA-V-RTE         (7)    395       1  642396  
   703   12.4 17.4  0.9  chr13             33574565 33574759 (18611268) + LINEX-2_DR        Retroposon              216    442   (102)  642397  
   298   20.0  8.1  0.8  chr13             33574798 33574908 (18611119) + Merlin-N3_DR      DNA/Merlin                2    120   (135)  642398  
  2824   17.7 12.1  5.1  chr13             33574909 33575660 (18610367) C DNA25TWA2_DR      DNA                     (0)    802       1  642399  
   362   15.0  8.7  3.7  chr13             33575665 33575768 (18610259) + hAT-N133_DR       DNA/hAT-Ac              240    348   (275)  642400  
   624   23.9  3.3  0.5  chr13             33576327 33576507 (18609520) C MOSAT_DR          Satellite             (784)   1303    1118  642401 *
  1035   11.1  0.0  1.1  chr13             33576421 33576630 (18609397) + (CAGA)n           Simple_repeat             1    207     (0)  642402  
   922    9.9  1.3  1.9  chr13             33576497 33576651 (18609376) C Ginger1-N1_DR     DNA/Ginger-1         (2235)    423     270  642403 *
   621   13.0  5.1  8.8  chr13             33576540 33576716 (18609311) C MOSAT_DR          Satellite             (888)   1199    1029  642404 *
  1341   21.1 21.1  2.8  chr13             33576649 33577351 (18608676) C Helitron-N5_DR    RC/Helitron          (8111)   1398     571  642405 *
  4475   13.2  2.7  1.6  chr13             33576741 33577518 (18608509) C MOSAT_DR          Satellite               (0)   2087    1302  642406  
   343   22.4  0.0  0.0  chr13             33578274 33578358 (18607669) C Merlin-N3_DR      DNA/Merlin              (0)    255     171  642407 *
  2296   15.5  0.3  0.0  chr13             33578352 33578718 (18607309) + L1-38_DR          LINE/L1                4795   5162   (315)  642408  
   595   18.6  3.0 11.3  chr13             33578722 33578921 (18607106) C hAT-N133_DR       DNA/hAT-Ac            (330)    293     109  642409  
   974    8.9  0.7  1.4  chr13             33579089 33579236 (18606791) C EnSpm-N16_DR      DNA/CMC-EnSpm          (20)    182      36  642410  
   520   22.0  8.8  1.1  chr13             33579119 33579288 (18606739) + DNA9-3_DR         DNA/MULE-MuDR?        10403  10585   (794)  642411 *
   225   14.3  0.0  0.0  chr13             33579551 33579592 (18606435) C Harbinger1_DR     DNA/PIF-Harbinger    (1677)   2784    2743  642412  
  1756    6.7  6.7  0.0  chr13             33580193 33580431 (18605596) C HATN8_DR          DNA/Zisupton            (0)    255       1  642413  
   265    7.8  0.0 13.5  chr13             33580432 33580473 (18605554) C hAT-N182_DR       DNA/hAT-Ac           (1172)    788     754  642414  
   257   22.1  1.5  0.0  chr13             33580416 33580483 (18605544) C IS3EU-1_DR        DNA/IS3EU            (1960)   6744    6676  642415 *
   364    9.1  6.5  0.0  chr13             33580424 33580500 (18605527) C DNA6-6_DR         DNA                  (1258)  10023    9942  642416 *
   504    3.3  0.0  3.3  chr13             33580439 33580500 (18605527) C Helitron-2_DR     RC/Helitron          (3738)  23674   23615  642417 *
   777   24.7  1.8  8.8  chr13             33580446 33580725 (18605302) C Penelope-1_DR     LINE/Penelope         (452)   3994    3733  642418  
   222    9.9  2.4 13.5  chr13             33580474 33580493 (18605534) + Zisupton-1_DR     DNA/Zisupton           9063   9133   (496)  642419 *
   314   11.8  0.0  0.0  chr13             33580501 33580513 (18605514) + Gypsy-31-LTR_DR   LTR/Gypsy                94    168   (786)  642420  
  2330    7.6  6.9  1.4  chr13             33580588 33580933 (18605094) C SINE2-3_DR        SINE/tRNA-V-RTE         (0)    368       4  642421  
  2204   15.0  6.4  1.8  chr13             33580934 33581008 (18605019) C hAT-N137_DR       DNA/hAT-Ac            (865)   2706    2267  642422  
  3075    5.4  3.2  0.7  chr13             33581258 33581688 (18604339) C DNA15TA1_DR       DNA/CMC-EnSpm           (0)    442       1  642423  
   219   25.7  0.0  5.8  chr13             33581874 33581964 (18604063) C EnSpm-N34B_DR     DNA/CMC-EnSpm         (437)     96      11  642424  
   270    8.8  0.0  0.0  chr13             33581966 33581999 (18604028) + SINE_DR1          SINE                    202    235    (23)  642425  
  4082   14.2  9.0  0.2  chr13             33583575 33584316 (18601711) C DNA2-2B_DR        DNA                   (120)    809       3  642426  
   425   19.7 20.6  1.8  chr13             33584589 33584826 (18601201) + hAT-N122_DR       DNA/hAT-Ac              294    575     (2)  642427  
  9868    4.8  0.7  0.2  chr13             33586347 33587574 (18598453) + LOOPERN1_DR       DNA/Kolobok-T2            1   1234     (0)  642428  
   220    8.3  0.0 13.5  chr13             33587730 33587771 (18598256) C hAT-N50_DR        DNA/hAT-Ac              (0)    701     665  642429  
   464   20.1  7.7 10.5  chr13             33587856 33588050 (18597977) + hAT-N174_DR       DNA/hAT-Ac                1    190   (549)  642430  
   436   19.5  7.0  2.4  chr13             33588072 33588229 (18597798) C Tx1-5_DR          LINE/L1-Tx1            (47)   5270    5106  642431  
   211   13.9  0.0  0.0  chr13             33588245 33588280 (18597747) + Merlin-1_DR       DNA/Merlin             2158   2193  (8334)  642432  
  3353    9.1  2.0  2.6  chr13             33588365 33588914 (18597113) + Mariner-N38_DR    DNA/TcMar-Tc1             1    547     (0)  642433  
   201   14.8  7.1  3.5  chr13             33589458 33589513 (18596514) + DNA9TA1_DR        DNA/CMC-EnSpm          2056   2113  (1220)  642434 *
   218   17.6  3.9  0.0  chr13             33589476 33589526 (18596501) C Helitron-2_DR     RC/Helitron         (20397)   7015    6963  642435  
  1600   13.5 21.6  0.4  chr13             33589865 33590360 (18595667) + hAT-N158_DR       DNA/hAT-Ac                1    673  (2856)  642436  
  1615   13.5  3.5  0.4  chr13             33590365 33590624 (18595403) + TDR13B            DNA                       1    268   (495)  642437  
   266   21.1  4.1  2.7  chr13             33590565 33590637 (18595390) + DNA9-3_DR         DNA/MULE-MuDR?         5248   5321  (6058)  642438 *
  1648   12.5  0.4  6.2  chr13             33590599 33590871 (18595156) + TDR13B            DNA                     506    763     (0)  642439  
  1380   13.5  6.5  7.5  chr13             33590878 33591198 (18594829) + hAT-6_DR          DNA/hAT-Ac             3210   3527     (2)  642440  
   271   19.7  0.0  1.6  chr13             33591228 33591289 (18594738) + ERV1-7_DR-I       LTR/ERV1               2004   2064  (4639)  642441  
   447   22.9  8.1  2.6  chr13             33591369 33591516 (18594511) C IS3EU-1_DR        DNA/IS3EU            (4519)   4185    4030  642442 *
   566   18.5  6.7  1.9  chr13             33591385 33591533 (18594494) C ANGEL             DNA/Kolobok             (5)    304     149  642443  
   263   29.5  0.0  8.3  chr13             33591517 33591535 (18594492) C EnSpm-8_DR        DNA/CMC-EnSpm        (1475)   7963    7810  642444 *
  1755   13.6 11.1  2.5  chr13             33593617 33593949 (18592078) C HE1_DR1           SINE/tRNA-V-RTE        (19)    383      23  642445  
  1074   24.0  6.7  5.1  chr13             33593618 33594004 (18592023) C CryptonV-N4_DR    DNA/Crypton-V        (4248)   9245    8853  642446 *
  2493   14.0  3.3  0.5  chr13             33594094 33594523 (18591504) C hAT-N22C_DR       DNA/hAT-Ac              (0)    694     253  642447  
  1707   18.6  2.4  0.6  chr13             33594529 33594869 (18591158) + DIRS-4N1-LTR_DR   LTR/Ngaro                 1    347     (7)  642448  
   368   24.8  1.5  4.7  chr13             33594779 33594909 (18591118) + MuDR-2_DR         DNA/MULE-MuDR         15045  15171  (8762)  642449 *
  1398    8.9  5.0  2.0  chr13             33594868 33595107 (18590920) C hAT-N22C_DR       DNA/hAT-Ac            (446)    248       2  642447  
   761   23.0  4.8  9.5  chr13             33595113 33595487 (18590540) C hAT-N21B_DR       DNA/hAT-Ac            (107)   1194     836  642450  
   205   18.0  5.9  1.9  chr13             33596682 33596732 (18589295) + Gypsy-19-LTR_DR   LTR/Gypsy              1422   1474   (151)  642451  
   244   15.4  0.0  0.0  chr13             33596751 33596789 (18589238) + L2-34_DR          LINE/L2                2459   2497  (1061)  642452  
  1105   11.0  0.9  7.1  chr13             33597669 33597893 (18588134) C hAT-N135_DR       DNA/hAT-Charlie       (140)    402     191  642453  
  3987   10.9 11.1  2.1  chr13             33597901 33598656 (18587371) + hAT-N25_DR        DNA/hAT-Ac                7    829     (0)  642454  
  1455    9.0  0.0  2.0  chr13             33598657 33598861 (18587166) C hAT-N135_DR       DNA/hAT-Charlie       (341)    201       1  642455  
   246   14.6  0.0  0.0  chr13             33600787 33600827 (18585200) + DNA2-16_DR        DNA                   10035  10075  (7976)  642456  
   894    8.6  0.0  0.0  chr13             33600883 33600998 (18585029) C DNA-8-3_DR        DNA/P                   (0)   1163    1048  642457 *
  2049   12.0 21.0  0.4  chr13             33600994 33601412 (18584615) C DNA-8-3_DR        DNA/P                 (658)    505       1  642458  
  2587   10.1  7.3  2.2  chr13             33601414 33601849 (18584178) + HarbingerN1_DR    DNA/PIF-Harbinger        80    537   (113)  642459  
  1442    8.0  3.2  2.3  chr13             33601849 33602066 (18583961) C TE-X-18_DR        DNA                    (29)    220       1  642460 *
   472   18.4  8.2  0.0  chr13             33602067 33602162 (18583865) + HarbingerN1_DR    DNA/PIF-Harbinger       546    649     (1)  642461  
   281   29.2  6.4  3.5  chr13             33602163 33602174 (18583853) C DIRS-N2_DR        LTR/Ngaro            (2134)   3895    3783  642462  
  1520   13.4  4.0  2.3  chr13             33602220 33602516 (18583511) C Kolobok-3_DR      DNA/Kolobok-T2        (656)   5310    5009  642463  
   252   24.0  2.0  2.0  chr13             33602504 33602530 (18583497) C LOOPERN3B_DR      DNA/Kolobok-T2        (376)    673     578  642464 *
   258   12.1  3.0  0.0  chr13             33602517 33602582 (18583445) + ENSPM-6_DR        DNA/CMC-EnSpm         13927  13994 (18622)  642465 *
   354   11.6 10.1  0.0  chr13             33602531 33602599 (18583428) C EnSpm-9_DR        DNA/CMC-EnSpm        (7839)    781     706  642466  
   241   26.6  0.0  6.0  chr13             33602749 33602836 (18583191) C LOOPERN4_DR       DNA/Kolobok-T2        (611)    306     224  642467  
   232    5.4 15.9 12.3  chr13             33603336 33603398 (18582629) + Mariner-N37_DR    DNA/TcMar-Tc1           275    339   (322)  642468  
   341   19.2  6.3 12.2  chr13             33603990 33604084 (18581943) + EnSpm-N59_DR      DNA/CMC-EnSpm?         2361   2450  (1219)  642469  
   255   16.6  8.5  6.5  chr13             33603998 33604103 (18581924) C hAT-N29_DR        DNA/hAT               (258)   1322    1184  642470 *
   328   17.1 12.0  0.0  chr13             33604030 33604054 (18581973) + Gypsy120-LTR_DR   LTR/Gypsy                 6    134   (902)  642471  
   453    7.9  0.0  0.0  chr13             33604055 33604180 (18581847) + (CA)n             Simple_repeat             2    127     (0)  642472 *
  1161   18.6  1.6  8.0  chr13             33604076 33604327 (18581700) C Helitron-2_DR     RC/Helitron          (3724)  23688   23452  642473  
  1157   13.4  1.8  2.3  chr13             33604133 33604354 (18581673) C HE1_DR1           SINE/tRNA-V-RTE       (157)    245      25  642474 *
   544   25.5  2.5  1.9  chr13             33604233 33604392 (18581635) C DNA-8-9_DR        DNA/hAT-Ac            (315)   3404    3244  642475 *
   460   22.0 11.1  6.2  chr13             33604492 33604690 (18581337) + Mariner-N37_DR    DNA/TcMar-Tc1           364    571    (90)  642476  
  2052    6.2  0.4  1.1  chr13             33605045 33605323 (18580704) + Merlin-2_DR       DNA/Merlin             6508   6784  (7137)  642477  
   247   17.6 13.2  6.2  chr13             33605768 33605888 (18580139) C TE-X-7_DR         LINE?/Penelope?        (93)    746     618  642478  
   260   10.6  4.3  0.0  chr13             33607629 33607675 (18578352) C EnSpm-7_DR        DNA/CMC-EnSpm        (1617)   9417    9369  642479  
  1174   12.4  0.0  3.4  chr13             33609500 33609682 (18576345) C LOOPERN5_DR       DNA/PiggyBac            (0)   1237    1061  642480  
  1772   12.0  2.1  2.4  chr13             33609702 33609992 (18576035) C LOOPERN5_DR       DNA/PiggyBac          (403)    834     545  642480  
  1198    9.9  5.1  2.2  chr13             33610002 33610218 (18575809) C DNA-8-22_DR       DNA/hAT-Ac              (0)   1434    1212  642481  
   335   13.6  3.0  1.5  chr13             33610218 33610284 (18575743) C DNA8-17_DR        DNA/hAT-Tip100         (49)   1764    1697  642482 *
  3059   11.4 13.2  2.5  chr13             33610288 33610970 (18575057) C DNA8-17_DR        DNA/hAT-Tip100        (508)   1305     552  642482  
  1053    7.7  8.2  0.6  chr13             33610961 33611123 (18574904) C DNA-8-22_DR       DNA/hAT?             (1269)    165       1  642483 *
  2873   10.8  3.4  2.8  chr13             33611147 33611615 (18574412) C LOOPERN5_DR       DNA/PiggyBac          (765)    472       1  642480  
   270   17.9  0.0  3.6  chr13             33612492 33612549 (18573478) + EnSpm-N13_DR      DNA/CMC-EnSpm          7605   7660 (14489)  642484 *
  3873    7.5  1.3  0.7  chr13             33612516 33613069 (18572958) C Merlin-1_DR       DNA/Merlin           (8348)   2179    1623  642485  
  1462   17.3  4.0  5.0  chr13             33613101 33613446 (18572581) C hAT-N126D_DR      DNA/hAT-Ac              (1)    613     271  642486  
  1073   18.1 18.9  4.8  chr13             33613447 33613847 (18572180) + HATN10_DR         DNA/hAT-Ac                1    455     (0)  642487  
  1101   15.2  7.9  1.5  chr13             33613865 33614118 (18571909) C hAT-N126D_DR      DNA/hAT-Ac            (344)    270       1  642486  
   686   19.8  1.4 15.8  chr13             33613871 33614152 (18571875) C DNA6-1_DR         DNA/hAT-hAT5          (776)    373     127  642488 *
   889   18.2 20.4  0.2  chr13             33615471 33615828 (18570199) + TDR7              DNA                       1    430   (111)  642489 *
  1875   16.0  0.3  0.0  chr13             33615818 33616117 (18569910) + Harbinger-N13_DR  DNA/PIF-Harbinger        24    324     (0)  642490  
   392   15.3  2.6 14.6  chr13             33616118 33616199 (18569828) + Harbinger-N17_DR  DNA/PIF-Harbinger       455    524  (1121)  642491 *
   456   12.6  6.2  1.0  chr13             33616120 33616215 (18569812) + TDR7              DNA                     441    541     (0)  642492  
   880    8.8  9.0  5.0  chr13             33616301 33616455 (18569572) + LINEX-1_DR        Retroposon              645    805     (0)  642493  
  2262   14.6  7.4  3.7  chr13             33617528 33618055 (18567972) C Mariner-N38_DR    DNA/TcMar-Tc1           (0)    547       1  642494  
   264   10.2  4.0  2.0  chr13             33618012 33618026 (18568001) + ENSPM-6_DR        DNA/CMC-EnSpm          2691   2740 (29875)  642495 *
   268    5.9  0.0  0.0  chr13             33618027 33618060 (18567967) C EnSpm-N13_DR      DNA/CMC-EnSpm       (14489)   7660    7627  642496  
   222   24.4  1.2  2.4  chr13             33618343 33618374 (18567653) C EnSpm-N10_DR      DNA/CMC-EnSpm        (3068)   6240    6210  642497  
  1122    9.9 12.2  0.0  chr13             33618375 33618546 (18567481) + TDR3B             DNA/hAT-Charlie           1    193     (0)  642498  
   953   16.2 10.9  2.3  chr13             33618547 33618572 (18567455) + DNA-6-N5B_DR      DNA                    1739   1953  (1570)  642499  
   641   18.0 12.5  3.3  chr13             33618585 33618613 (18567414) C hAT-N117_DR       DNA/hAT-Tip100        (754)   1903    1855  642500  
  1646   18.6  3.1  2.1  chr13             33618614 33619036 (18566991) + HATN1_DR          DNA/hAT                   1    427     (0)  642501  
   344   26.7  3.8  0.0  chr13             33618946 33619050 (18566977) C Merlin-2_DR       DNA/Merlin           (7321)   6600    6492  642502 *
  1808   14.3  8.9  5.0  chr13             33620355 33620758 (18565269) C hAT-N130_DR       DNA/hAT-Ac              (2)    419       1  642503  
   249   17.1  5.6  6.5  chr13             33620890 33621014 (18565013) C DNA7-N1_DR        DNA/Zisupton         (9082)   1335    1212  642504 *
   302   15.1  0.8  7.9  chr13             33620907 33621028 (18564999) + EnSpm-N13_DR      DNA/CMC-EnSpm         18936  19049  (3100)  642505 *
   311    7.9  1.3  0.0  chr13             33620954 33621029 (18564998) C hAT-13_DR         DNA/hAT-Tip100        (299)   2503    2427  642506  
   219   14.7  5.9  0.0  chr13             33621040 33621053 (18564974) C DNA-2-32_DR       DNA/CMC-EnSpm?       (3206)   5576    5469  642507  
   320   17.7 25.4  0.9  chr13             33623344 33623520 (18562507) C Zisupton-6_DR     DNA/Zisupton         (1117)  20999   20780  642508 *
   383   20.4  0.9  1.9  chr13             33623447 33623551 (18562476) C Mariner-6_DR      DNA/TcMar-Tc1        (1512)    117      14  642509  
  4690   14.3  4.8  2.5  chr13             33623555 33624413 (18561614) C TC1DR3B           DNA/TcMar-Tc1          (11)    878       1  642510  
   219   17.5  0.0  0.0  chr13             33624379 33624418 (18561609) C DNA8-26_DR        DNA                  (2990)   1540    1501  642511 *
   222   23.8 11.2  1.0  chr13             33625277 33625365 (18560662) + Merlin-1_DR       DNA/Merlin             1611   1708  (8819)  642512 *
   799   18.9 15.3  4.8  chr13             33625289 33625589 (18560438) + hAT-N21B_DR       DNA/hAT-Ac              710   1040   (261)  642513  
  1445    9.9  0.3 14.5  chr13             33625704 33625986 (18560041) C LOOPERN5_DR       DNA/Kolobok-T2          (0)   1237     990  642514  
  3156    9.4  3.2  0.8  chr13             33626014 33626486 (18559541) C LOOPERN5_DR       DNA/Kolobok-T2        (753)    484       1  642515  
  2781    8.3  8.2  0.9  chr13             33627766 33628265 (18557762) + piggyBac-N2_DR    DNA/PiggyBac              1    536     (0)  642516  
   252   21.8  0.0  1.8  chr13             33628821 33628876 (18557151) + LINEX-2_DR        Retroposon              191    245   (299)  642517  
   225   31.2  0.0  0.0  chr13             33628870 33628946 (18557081) + EnSpm-N48_DR      DNA/CMC-EnSpm          1747   1823  (1755)  642518 *
   253   25.9  0.0  8.2  chr13             33629034 33629138 (18556889) + L2-2_DRe          LINE/L2                4131   4227    (11)  642519  
 10605    4.7 10.8  1.7  chr13             33629625 33631129 (18554898) + Kolobok-N9_DR     DNA/Kolobok-T2            1   1639     (0)  642520  
   248   19.1  0.0  3.2  chr13             33631510 33631574 (18554453) C I-3_DR            LINE/I                 (27)   5399    5346  642521  
  2666   15.4  2.9  1.4  chr13             33632263 33632807 (18553220) C HATN12_DR         DNA/hAT-Ac              (1)    578      26  642522  
   203   18.8  1.4 16.4  chr13             33634976 33635045 (18550982) + DNA2-8_DR         DNA/CMC-EnSpm          1480   1540  (2867)  642523 *
   280   15.2  0.0 10.0  chr13             33634988 33635053 (18550974) + TE-X-13_DR        Unknown                1111   1170  (1255)  642524 *
  1099   18.0  4.1 15.9  chr13             33634995 33635338 (18550689) C ANGEL             DNA/Kolobok             (0)    309       1  642525  
   201   18.2  4.5  0.0  chr13             33637343 33637386 (18548641) + ENSPM-6_DR        DNA/CMC-EnSpm         19429  19474 (13142)  642526  
   847   17.1  2.8  0.6  chr13             33639338 33639513 (18546514) + DNA11TA1_DR       DNA/CMC-EnSpm             1    180    (23)  642527  
   358   19.5 12.5  2.0  chr13             33641226 33641244 (18544783) + hAT-N134_DR       DNA/hAT?                724    756   (309)  642528  
   669   15.9 32.5  0.3  chr13             33641245 33641478 (18544549) + ANGEL             DNA/Kolobok               1    309     (0)  642529  
   215   18.2  5.1  6.9  chr13             33641437 33641495 (18544532) + Merlin-2_DR       DNA/Merlin             7363   7420  (6501)  642530 *
   387   15.3  9.6  3.0  chr13             33641755 33641848 (18544179) C Kolobok-N10_DR    DNA/Kolobok             (0)    643     544  642531 *
  1360   13.9 10.2  0.4  chr13             33641846 33642091 (18543936) C SINE2-5_DR        SINE/tRNA-V-RTE         (0)    282      13  642532  
   720   23.9  8.3 13.2  chr13             33641849 33641969 (18544058) + DNA8-23_DR        DNA                    1708   2177  (4562)  642533 *
   910   23.1 21.4  1.6  chr13             33641970 33642090 (18543937) C Helitron-2_DR     RC/Helitron          (3871)  23541   23100  642534  
  1603   10.2  6.8  1.5  chr13             33642091 33642339 (18543688) C SINE2-4_DR        SINE/tRNA-V-RTE         (9)    362     101  642535 *
  1970   11.4 14.7  0.8  chr13             33642338 33642683 (18543344) + EnSpm-N39B_DR     DNA/CMC-EnSpm?          142    535    (30)  642536  
  1115    9.3 15.5  5.2  chr13             33643691 33643916 (18542111) C DNA-2-2_DR        DNA                   (159)    248       1  642537  
   206   15.4  0.0  5.1  chr13             33643938 33643978 (18542049) C MOSAT_DR          Satellite            (1621)    466     428  642538  
  3406    8.0  2.0  2.0  chr13             33646963 33647509 (18538518) C Mariner-N38_DR    DNA/TcMar-Tc1           (0)    547       1  642539  
   248   27.7  2.9  2.9  chr13             33646992 33647054 (18538973) C Kolobok-4_DR      DNA/Kolobok-T2       (3126)   3501    3402  642540 *
   375   11.5  1.1 18.6  chr13             33647419 33647523 (18538504) + EnSpm-N2_DR       DNA/CMC-EnSpm          3071   3147   (868)  642541  
   301   16.7  0.0  0.0  chr13             33647529 33647588 (18538439) + L1-14_DR          LINE/L1                5601   5660    (45)  642542  
   242   27.3 10.2  2.9  chr13             33647625 33647850 (18538177) C Mariner-N31_DR    DNA/TcMar-Tc1          (16)    524     283  642543 *
   553   21.5  4.8  1.0  chr13             33647723 33647910 (18538117) + ASAT_CY           Satellite                 7    201    (61)  642544  
   269   17.8 26.9  1.4  chr13             33649455 33649469 (18536558) + EnSpm-8_DR        DNA/CMC-EnSpm          7670   7721  (1720)  642545  
   372   18.0 20.7  0.0  chr13             33649470 33649580 (18536447) C ANGEL             DNA/Kolobok             (0)    309     176  642546  
   278   17.0  5.4  4.3  chr13             33649522 33649613 (18536414) C hAT-N127_DR       DNA/hAT-Charlie      (3390)   6926    6834  642547 *
   269   17.8 26.9  1.4  chr13             33649614 33649631 (18536396) + EnSpm-8_DR        DNA/CMC-EnSpm          7722   7794  (1647)  642545  
   238   16.4  6.2  6.2  chr13             33652063 33652079 (18533948) + CryptonV-N1_DR    DNA/Crypton-V          4759   4775  (5276)  642548  
  2659   10.8  4.5  2.4  chr13             33652080 33652525 (18533502) C HATN10_DR         DNA/hAT-Ac              (0)    455       1  642549  
  4647   10.2  2.1  1.4  chr13             33652962 33653675 (18532352) C LTR-10_DR         LTR                     (0)    875     157  642550  
  1754    5.4  5.0  0.8  chr13             33653674 33653914 (18532113) + L2-2_DRe          LINE/L2                3985   4235     (3)  642551 *
   277   15.3  6.2 10.4  chr13             33653854 33653933 (18532094) C EnSpm-N49B_DR     DNA/CMC-EnSpm         (977)   1573    1497  642552 *
  1071    8.3  5.8  0.0  chr13             33653911 33654066 (18531961) C LTR-10_DR         LTR                   (710)    165       1  642550  
   531   16.2 14.4  1.9  chr13             33656477 33656667 (18529360) C hAT-11_DR         DNA/hAT-Tip100        (164)   3032    2867  642553 *
  2057   16.0 14.4  6.6  chr13             33656558 33657194 (18528833) + DNA-8-24_DR       DNA/hAT-Tip100         1035   1718    (65)  642554  
   298    7.1 14.3  0.0  chr13             33657181 33657222 (18528805) C hAT-N147_DR       DNA/hAT-Tip100        (639)     48       1  642555 *
  2278   12.9  5.7  0.7  chr13             33657628 33658047 (18527980) + TDR24             DNA                       3    443     (1)  642556  
  2776    2.5  0.0  0.0  chr13             33658969 33659289 (18526738) + DNA8-4B_DR        DNA/hAT-Charlie           1    321     (0)  642557  
  2056   12.8  2.1  0.0  chr13             33660224 33660552 (18525475) + hAT-N22B_DR       DNA/hAT-Ac                1    336  (1043)  642558  
  1147   15.6  0.2 40.8  chr13             33660553 33660986 (18525041) C TDR17B            DNA/Sola-1              (0)   1546    1238  642559  
   386   18.9  3.5  3.5  chr13             33660910 33661024 (18525003) + Nimb-4_DR         LINE/I                  840    954  (8707)  642560 *
   587   10.3  1.9  0.9  chr13             33660971 33661078 (18524949) C TDR17             DNA/Sola-1            (137)    111       3  642561  
   362   13.5  5.0  7.7  chr13             33660974 33661093 (18524934) C hAT-N145_DR       DNA/hAT-Ac            (633)    958     842  642562 *
   290   25.2  1.6 13.0  chr13             33661072 33661199 (18524828) + EnSpm-N7_DR       DNA/CMC-EnSpm           573    687  (1552)  642563 *
  1739    8.6  0.0  0.0  chr13             33661088 33661321 (18524706) + hAT-N22B_DR       DNA/hAT-Ac              318    551   (828)  642564 *
  2266    6.7  3.2  0.0  chr13             33661320 33661631 (18524396) + hAT-N22C_DR       DNA/hAT-Ac              373    694     (0)  642565  
   202    3.2  0.0  0.0  chr13             33662493 33662523 (18523504) C DNA8-27B_DR       DNA                   (744)    155     125  642566  
   512   11.1  0.0  5.9  chr13             33662656 33662799 (18523228) C ACROBAT1          DNA/PIF               (483)    896     761  642567 *
   703    4.1  0.0  2.0  chr13             33662687 33662786 (18523241) C MuDR-2_DR         DNA/MULE-MuDR        (7487)  16446   16349  642568  
   324   19.2  1.7  7.3  chr13             33662695 33662731 (18523296) C Zisupton-7_DR     DNA/Zisupton         (4702)  12380   12257  642569 *
   337   14.6  6.3  3.0  chr13             33662732 33662858 (18523169) + DNA9-3_DR         DNA/MULE-MuDR?         1212   1342 (10037)  642570 *
   507   11.2  1.4  1.4  chr13             33662787 33662831 (18523196) + hAT-N145_DR       DNA/hAT-Ac             1317   1461   (130)  642571  
  2566    8.2  8.0  4.0  chr13             33662939 33663423 (18522604) C Mariner-N38_DR    DNA/TcMar-Tc1          (14)    533      30  642572  
   280   18.4 26.1  1.4  chr13             33663276 33663300 (18522727) C Helitron-4_DR     RC/Helitron         (18145)  13723   13505  642573 *
   495   16.8 20.5  1.1  chr13             33663301 33663327 (18522700) + Kolobok-4_DR      DNA/Kolobok-T2         3330   3453  (3178)  642574  
   588    7.1 15.8  0.8  chr13             33663328 33663441 (18522586) + CryptonV-N4_DR    DNA/Crypton-V          4972   5102  (8391)  642575  
   361   17.9  8.6  1.7  chr13             33663352 33663465 (18522562) + EnSpm-N48B_DR     DNA/CMC-EnSpm          1818   1892  (5067)  642576 *
   538   27.3  5.0  6.3  chr13             33663437 33663453 (18522574) C hAT-N48C_DR       DNA/hAT-Ac            (581)   1718    1598  642577  
  2205    5.4  1.4  0.0  chr13             33663454 33663733 (18522294) + CryptonV-N7_DR    DNA/Crypton-V             1    284     (0)  642578  
   320   14.1  1.3  1.3  chr13             33663734 33663774 (18522253) C DNA6-6_DR         DNA                  (1287)   9994    9954  642579 *
   538   27.3  5.0  6.3  chr13             33663734 33663757 (18522270) C hAT-N48C_DR       DNA/hAT-Ac            (581)   1597    1402  642577  
   238   23.0  2.6  5.3  chr13             33664062 33664139 (18521888) + DNA8-27_DR        DNA                       4     79   (801)  642580  
   203   20.7  0.0  4.8  chr13             33664140 33664205 (18521822) C hAT-N118_DR       DNA/hAT-Ac            (616)    564     502  642581  
   857   12.3 24.4  3.7  chr13             33664270 33664564 (18521463) + hAT-N91_DR        DNA/hAT-Ac                2    355     (0)  642582  
   457   19.5 22.1  0.0  chr13             33664689 33664837 (18521190) + DNA8-27_DR        DNA                     699    880     (0)  642583  
  1149   12.0  4.9  0.0  chr13             33665562 33665745 (18520282) C hAT-N66B_DR       DNA/hAT-Charlie         (2)    193       1  642584  
   339    0.0  0.0  0.0  chr13             33666018 33666095 (18519932) + (TATAA)n          Simple_repeat             2     79     (0)  642585 *
  1188   11.8  4.1  7.8  chr13             33666051 33666096 (18519931) C Merlin-1_DR       DNA/Merlin           (8925)   1602    1566  642586  
  1581   14.4  8.1  2.8  chr13             33666097 33666404 (18519623) C DNA-X-4_DR        DNA                     (0)   1245     922  642587  
   566   13.9 23.2  1.2  chr13             33666406 33666543 (18519484) C DNA8-12_DR        DNA                   (158)    168       1  642588  
   233    2.5 15.0  0.0  chr13             33666545 33666584 (18519443) C DNA-X-4_DR        DNA                   (994)    251     206  642589 *
   428   25.6  2.5  7.2  chr13             33666569 33666728 (18519299) + DNA-2-32_DR       DNA/CMC-EnSpm?         2457   2609  (6173)  642590 *
  2274   11.9  2.1  1.3  chr13             33666586 33666960 (18519067) + hAT-N137_DR       DNA/hAT-Ac             2337   2714   (857)  642591  
   904   11.9  4.8  3.6  chr13             33666818 33666982 (18519045) + IS3EU-4_DR        DNA/IS3EU              9121   9287  (5742)  642592 *
  1564    7.5  2.3  0.0  chr13             33666950 33667163 (18518864) C DNA-X-4_DR        DNA                  (1026)    219       1  642593  
   936   19.2  2.1  5.5  chr13             33667164 33667185 (18518842) + Merlin-2_DR       DNA/Merlin            11008  11194  (2727)  642594  
   290   27.3  5.0  6.8  chr13             33668104 33668125 (18517902) C EnSpm-N13_DR      DNA/CMC-EnSpm       (16115)   6034    6012  642595  
   290    6.4  2.1  0.0  chr13             33668126 33668172 (18517855) + ERV1-N6-I_DR      LTR/ERV1               3372   3419  (1084)  642596 *
  1450   13.3 19.7  4.2  chr13             33668160 33668636 (18517391) + TDR7              DNA                      12    541     (0)  642597  
   290   27.3  5.0  6.8  chr13             33668173 33668344 (18517683) C EnSpm-N13_DR      DNA/CMC-EnSpm       (16115)   6011    5825  642595 *
   435   18.7  0.0  3.4  chr13             33668550 33668671 (18517356) C hAT-N127_DR       DNA/hAT-Charlie      (5021)   5295    5178  642598  
   212   10.3  0.0  0.0  chr13             33668662 33668690 (18517337) C Ginger1-1_DR      DNA/Ginger-1          (646)   3886    3858  642599 *
   225   23.8  0.0 21.6  chr13             33668770 33668876 (18517151) C Ginger1-1_DR      DNA/Ginger-1          (853)   3679    3592  642599  
  1340   13.3  2.4  2.4  chr13             33668969 33669215 (18516812) C Mariner-N1_DR     DNA/TcMar               (4)    266      20  642600  
   211   23.6  7.1  1.7  chr13             33669718 33669773 (18516254) + IS3EU-5_DR        DNA/IS3EU              5838   5896  (2392)  642601  
   716   15.8  2.8  7.1  chr13             33671807 33672062 (18513965) + hAT-N95_DR        DNA/hAT-Blackjack        14    160   (664)  642602  
   267   11.9  0.0  0.0  chr13             33672103 33672144 (18513883) + TE-X-18_DR        DNA                     208    249     (0)  642603  
 16752    1.6  1.8  0.3  chr13             33672227 33674201 (18511826) C Harbinger-N29_DR  DNA/PIF-Harbinger       (0)   2005       1  642604  
  1852   12.3 22.9  0.0  chr13             33674202 33674608 (18511419) C hAT-N155B_DR      DNA/hAT-Tip100         (23)    500       1  642605  
 12909    5.6  4.3  1.7  chr13             33674622 33676418 (18509609) + DNA2-6_DR         DNA/CMC-EnSpm             1   1844  (1241)  642606  
 12727    4.9 18.0  0.6  chr13             33676417 33678294 (18507733) C hAT-N203_DR       DNA/hAT-Tip100       (1975)   3566    1364  642607 *
   594    7.3  0.0  7.3  chr13             33678276 33678378 (18507649) C hAT-N203_DR       DNA/hAT-Tip100       (5215)    326     231  642608 *
  2246    4.0  1.2  0.6  chr13             33678380 33678707 (18507320) + DNA2-6_DR         DNA/CMC-EnSpm          2756   3085     (0)  642609  
   344   18.5  1.5  0.0  chr13             33678796 33678860 (18507167) + DNA8-25_DR        DNA                    3891   3956    (11)  642610  
   253   19.0  2.6  9.2  chr13             33678930 33679045 (18506982) + hAT-N95_DR        DNA/hAT-Blackjack       185    293   (531)  642611 *
   453   18.9  7.8  0.7  chr13             33679044 33679171 (18506856) + hAT-N95_DR        DNA/hAT-Blackjack       473    609   (215)  642612  
   701   20.9  7.2  0.0  chr13             33679231 33679383 (18506644) C DNA-1-8_DR        DNA                    (20)   1541    1378  642613  
   326   19.9 17.0  3.8  chr13             33679568 33679661 (18506366) C CryptonV-N5_DR    DNA/Crypton-V       (19284)   5253    5156  642614 *
   371   12.7 22.5  0.0  chr13             33679591 33679661 (18506366) + EnSpm-N48B_DR     DNA/CMC-EnSpm           750    836  (6123)  642615  
   276   20.6 19.4  0.9  chr13             33679662 33679674 (18506353) C DNA-TA-4_DR       DNA/TcMar            (5132)   4624    4554  642616  
  8226    8.2  5.4 14.9  chr13             33679787 33681441 (18504586) + ERV1-N3D-LTR_DR   LTR/ERV1                  1   1519     (0)  642617  
   202   20.0  1.5  3.0  chr13             33681617 33681683 (18504344) + Tx1-2_DR          LINE/L1-Tx1            5068   5133    (36)  642618  
```
