## Supplementary Data 1 for "A genomic portrait of zebrafish transposable elements and their spatiotemporal embryonic expression": danRer11.nonalt.fa.out (part 102 of 591)

```
   215   30.1  5.8  0.0  chr13             33681996 33682013 (18504014) + Zisupton-6_DR     DNA/Zisupton           8914   8958 (13158)  642619  
   277   21.0  1.6  0.0  chr13             33682014 33682024 (18504003) C Dada-U1A_DR       DNA/Dada             (7090)   3889    3878  642620  
  1412   19.1  5.7  8.7  chr13             33682025 33682530 (18503497) C Mariner-N38_DR    DNA/TcMar-Tc1           (0)    547      56  642621  
   215   30.1  5.8  0.0  chr13             33682076 33682098 (18503929) + Zisupton-6_DR     DNA/Zisupton           8959   9022 (13094)  642619 *
   425   20.8  5.6 13.6  chr13             33682281 33682564 (18503463) + CryptonV-N5_DR    DNA/Crypton-V         16812  17075  (7462)  642622  
   217   14.5 27.5  0.0  chr13             33682507 33682575 (18503452) + hAT-N202_DR       DNA/hAT-Tip100          436    523  (1362)  642623 *
   766   20.0  4.8  1.0  chr13             33684746 33684768 (18501259) + DNA8-10_DR        DNA/hAT-Ac             3481   3674   (344)  642624  
   959   13.4  1.8  0.0  chr13             33684769 33684932 (18501095) + HE1_DR1           SINE/tRNA-V-RTE          10    176   (226)  642625  
   316   20.3  0.0  3.1  chr13             33684874 33684932 (18501095) + DNA-6-N2_DR       DNA                    3350   3406  (1650)  642626 *
  3990    9.6  1.1  0.0  chr13             33684933 33685473 (18500554) C EnSpm-N39B_DR     DNA/CMC-EnSpm?          (0)    565      19  642627  
   999   17.3  3.9  4.4  chr13             33685476 33685681 (18500346) C DNA7-N2_DR        DNA/hAT-hAT6          (388)   1626    1422  642628  
   573   22.4 10.9  0.0  chr13             33685554 33685709 (18500318) C hAT-N167B_DR      DNA/hAT-Charlie       (193)   1380    1208  642629 *
   212   17.0  1.9  0.0  chr13             33686424 33686476 (18499551) + DNA-1-8_DR        DNA                     178    231  (1330)  642630 *
   427   12.5  3.4  5.2  chr13             33686431 33686548 (18499479) C DNA-N15_DR        DNA                     (4)    401     286  642631  
   284   15.0  1.7  0.0  chr13             33686728 33686787 (18499240) C EnSpm-N36_DR      DNA/CMC-EnSpm        (1919)   1306    1246  642632  
   232   14.6  0.0  0.0  chr13             33686741 33686795 (18499232) + DNA-N4_DR         DNA                     666    720   (322)  642633 *
   255   10.7  7.1  0.0  chr13             33686755 33686810 (18499217) + DNA7-N1_DR        DNA/Zisupton           9283   9342  (1075)  642634  
   253   21.1  0.0  1.4  chr13             33686811 33686826 (18499201) C DNA-N43_DR        DNA/TcMar-Fot1        (477)    577     507  642635  
  1880   14.1 17.6  1.7  chr13             33686835 33687340 (18498687) C TDR25             DNA/hAT-Charlie         (0)    611      27  642636  
   246   22.6  4.7 13.9  chr13             33687343 33687491 (18498536) + DNA-5-8_DR        DNA/hAT-hAT5            542    678   (802)  642637 *
   542   15.2  9.5  5.9  chr13             33687394 33687540 (18498487) C DNA-N15_DR        DNA                   (116)    289     138  642631  
   511   13.9  0.7  0.5  chr13             33687533 33687668 (18498359) C hAT-N177B_DR      DNA/hAT-Tip100        (686)    278     160  642638 *
   244   22.9  6.4 14.3  chr13             33687541 33687566 (18498461) C hAT-N53B_DR       DNA/hAT-Ac           (2520)   1657    1497  642639 *
  1239    5.8  4.7  0.5  chr13             33687651 33687842 (18498185) + DNA9-3_DR         DNA/MULE-MuDR?        10370  10569   (810)  642640  
  1055    7.6  0.0  5.3  chr13             33688058 33688237 (18497790) C Tx1-40_DR         LINE/L1-Tx1             (0)   1321    1151  642641  
   259   19.5 16.2  2.5  chr13             33688946 33689050 (18496977) C CR1-55_DR         LINE/L2                (28)   1108     990  642642  
  1601    8.4  0.4  3.8  chr13             33689235 33689480 (18496547) C L2-5_DRe          LINE/L2                 (5)   2222    1985  642643  
  2250   10.8 10.7  1.1  chr13             33691075 33691503 (18494524) C HATN10B_DR        DNA/hAT-Ac              (1)    607     138  642644  
   712    5.0  0.0  0.0  chr13             33691554 33691811 (18494216) C EnSpm-N2_DR       DNA/CMC-EnSpm         (834)   3181    2924  642645 *
   809    8.2  0.0  0.0  chr13             33691672 33691829 (18494198) + (TA)n             Simple_repeat             1    158     (0)  642646  
   770    9.1  0.0 15.0  chr13             33691676 33691878 (18494149) + EnSpm-6N1_DR      DNA/CMC-EnSpm           949   1121  (8115)  642647 *
   204   24.0  0.9  9.4  chr13             33691783 33691897 (18494130) + CryptonV-N5_DR    DNA/Crypton-V         14999  15104  (9433)  642648 *
   398   19.7  2.8  0.0  chr13             33692682 33692752 (18493275) + SINE2-2_DR        SINE/tRNA-Core-RTE        4     76   (253)  642649  
   634   17.9  8.2  0.7  chr13             33692871 33692888 (18493139) C DNA8-25_DR        DNA                  (1790)   2177    2033  642650  
   719   14.5  8.6  0.0  chr13             33692889 33693005 (18493022) + hAT-N167B_DR      DNA/hAT-Charlie        1254   1380   (193)  642651  
   582   23.1  9.6  0.6  chr13             33693006 33693021 (18493006) C Penelope-5_DR     LINE/Penelope         (493)   2345    2213  642652  
  1184   21.7  3.0  1.1  chr13             33693403 33693668 (18492359) C Kolobok-N10B_DR   DNA/Kolobok             (0)    271       1  642653  
  1463   17.7  7.9  4.0  chr13             33693803 33694119 (18491908) C DNA-N21_DR        DNA/hAT-Charlie?        (2)    332       4  642654  
   318   15.0 28.0  0.0  chr13             33694224 33694323 (18491704) C Kolobok-N10B_DR   DNA/Kolobok           (138)    133       6  642655 *
   675   18.8  1.6  0.0  chr13             33694322 33694449 (18491578) + Kolobok-N10B_DR   DNA/Kolobok             142    271     (0)  642656  
   324    4.8  0.0  4.8  chr13             33694485 33694528 (18491499) + hAT-N166_DR       DNA/hAT-hAT5              1     42   (498)  642657  
   300   16.2  0.0  4.8  chr13             33694501 33694565 (18491462) + hAT-N166_DR       DNA/hAT-hAT5             56    117   (423)  642658 *
   763   19.3  3.5  5.3  chr13             33694617 33694846 (18491181) + hAT-N166_DR       DNA/hAT-hAT5            287    512    (28)  642659  
   210   30.0  0.0  0.0  chr13             33696513 33696582 (18489445) C Mariner-N31_DR    DNA/TcMar-Tc1          (56)    484     415  642660  
   861   10.6  0.8  0.8  chr13             33696758 33696881 (18489146) + hAT-N52C_DR       DNA/hAT-Ac              223    346    (62)  642661  
   345   18.2  3.3  2.2  chr13             33696862 33696951 (18489076) C DNA-X-3_DR        DNA                   (990)    484     394  642662 *
  2689    9.7  0.5  1.3  chr13             33696874 33697269 (18488758) C hAT-N137_DR       DNA/hAT-Ac            (861)   2710    2318  642663  
   413   22.0  0.0  7.6  chr13             33697173 33697285 (18488742) + EnSpm-N48B_DR     DNA/CMC-EnSpm          2571   2675  (4284)  642664 *
   464    9.7  0.0  0.0  chr13             33697250 33697321 (18488706) + hAT-N52C_DR       DNA/hAT-Ac              332    403     (5)  642665 *
  1502   17.8 11.9  2.3  chr13             33697262 33697697 (18488330) + TDR25             DNA/hAT-Charlie         135    611     (0)  642666  
  1036   15.4 11.5  5.3  chr13             33698013 33698299 (18487728) + ANGEL             DNA/Kolobok               6    309     (0)  642667  
   429   24.8  2.3 16.5  chr13             33698300 33698339 (18487688) + Merlin-2_DR       DNA/Merlin             7440   7442  (6479)  642668  
  2338    8.5 15.4  0.0  chr13             33698934 33699382 (18486645) + TDR7              DNA                      11    528    (13)  642669  
   213   12.9  0.0  0.0  chr13             33701368 33701398 (18484629) + hAT-10_DR         DNA/hAT-Tip100            1     31  (4449)  642670  
   479   14.0 13.0  0.0  chr13             33701430 33701529 (18484498) C DNA2-16_DR        DNA                  (9776)   8275    8163  642671 *
  2492    9.8  1.7  0.6  chr13             33701456 33701816 (18484211) C SINE2-4_DR        SINE/tRNA-V-RTE         (6)    365       1  642672  
   433   21.8  0.0  1.1  chr13             33701735 33701827 (18484200) C EnSpm-N40_DR      DNA/CMC-EnSpm        (2896)   2498    2407  642673 *
   871   15.2  0.6  1.3  chr13             33702000 33702159 (18483868) + L2-5_DRe          LINE/L2                2044   2202    (25)  642674  
  1090   25.4  1.6  5.8  chr13             33702173 33702223 (18483804) C EnSpm-N11_DR      DNA/CMC-EnSpm        (1674)   3679    3394  642675  
  1923   13.6  5.4  0.0  chr13             33702224 33702540 (18483487) + HE1_DR1           SINE/tRNA-V-RTE          34    367    (35)  642676  
   747   23.4  4.1  6.4  chr13             33702316 33702585 (18483442) + ZFERV-2N1-I_DR    LTR/ERV1               5797   6060   (917)  642677 *
   529   24.2  3.5 20.1  chr13             33702420 33702766 (18483261) + EnSpm-17_DR       DNA/CMC-EnSpm          2829   3127  (6149)  642678 *
  1090   25.4  1.6  5.8  chr13             33702541 33702552 (18483475) C EnSpm-N11_DR      DNA/CMC-EnSpm        (1674)   3393    3315  642675  
   884   17.1  5.6  2.7  chr13             33702549 33702764 (18483263) + ANGEL             DNA/Kolobok              88    309     (0)  642679 *
   403   26.4  1.2  1.9  chr13             33702625 33702786 (18483241) + DNA8-20_DR        DNA/hAT                8810   8970 (11818)  642680 *
   375   27.7  5.9  5.5  chr13             33702765 33702804 (18483223) C DNA2-8_DR         DNA/CMC-EnSpm        (2696)   1711    1455  642681 *
   242   14.5  5.6  4.1  chr13             33702972 33703043 (18482984) C EnSpm-15_DR       DNA/CMC-EnSpm       (10468)    986     914  642682  
  1668   21.5  1.6  5.8  chr13             33703046 33703108 (18482919) C DNA6-6_DR         DNA                  (4040)   7241    7196  642683  
  2616    8.9  2.7  0.0  chr13             33703109 33703480 (18482547) + HE1_DR1           SINE/tRNA-V-RTE           2    383    (19)  642684  
  1202   21.1  0.9  6.4  chr13             33703217 33703561 (18482466) C Harbinger-N17_DR  DNA/PIF-Harbinger     (792)    853     527  642685 *
   624    3.1  0.0  0.0  chr13             33703532 33703628 (18482399) + (CAGA)n           Simple_repeat             3     99     (0)  642686 *
   203   15.6 17.3  1.7  chr13             33703815 33703866 (18482161) C Crack-3_DR        LINE/L2              (2026)   1694    1635  642687  
   205   15.0  7.5  0.0  chr13             33704307 33704346 (18481681) + Gypsy54-I_DR      LTR/Gypsy              4955   4997  (1218)  642688  
  3034    7.8  4.0  0.6  chr13             33704888 33705341 (18480686) C hAT-N151_DR       DNA/hAT-Ac             (65)    469       1  642689  
   951   14.9  2.3  1.1  chr13             33705525 33705701 (18480326) + DNA11TA1B_DR      DNA/CMC-EnSpm             2    180    (23)  642690  
  3529    9.5  2.7  1.8  chr13             33707647 33708193 (18477834) C Kolobok-N16B_DR   DNA/Kolobok?            (0)   1143     592  642691  
  1024    9.3  3.3  0.0  chr13             33708193 33708342 (18477685) C Kolobok-N16B_DR   DNA/Kolobok?          (988)    155       1  642691 *
   620   21.3 21.2  2.1  chr13             33709035 33709279 (18476748) C ANGEL             DNA/Kolobok             (0)    309      19  642692  
   251   30.3  2.4  0.8  chr13             33709179 33709301 (18476726) + IS3EU-1_DR        DNA/IS3EU              4055   4179  (4525)  642693 *
   301   14.1  8.2  0.0  chr13             33709254 33709338 (18476689) C Mariner-N5_DR     DNA/TcMar            (8522)    447     356  642694 *
   607   11.9  0.0  0.0  chr13             33709270 33709387 (18476640) + (TTCA)n           Simple_repeat             3    120     (0)  642695 *
  2266   12.1  1.4  5.2  chr13             33709312 33709370 (18476657) C DNA8-17_DR        DNA/hAT-Tip100         (89)   1724    1320  642696  
  2397   10.9  1.1  1.1  chr13             33709371 33709731 (18476296) C SINE2-4_DR        SINE/tRNA-V-RTE         (0)    371      11  642697  
   282   27.4  0.7  0.7  chr13             33709388 33709416 (18476611) + hAT-N22_DR        DNA/hAT-Ac              462    608  (1130)  642698 *
   335   13.3 10.0  0.0  chr13             33709679 33709738 (18476289) + DNA8-10_DR        DNA/hAT-Ac             2750   2815  (1203)  642699  
  2395    6.1  4.9  0.0  chr13             33710024 33710351 (18475676) + EnSpm-N6_DR       DNA/CMC-EnSpm?            2    345     (1)  642700  
  2334   12.6  4.3  1.8  chr13             33711886 33712378 (18473649) + TDR7              DNA                      24    528    (13)  642701  
   726   20.6  0.5  2.9  chr13             33712261 33712470 (18473557) + Harbinger-N17_DR  DNA/PIF-Harbinger       412    616  (1029)  642702 *
  1230    4.3  0.0 25.8  chr13             33712370 33712715 (18473312) C EnSpm-N42_DR      DNA/CMC-EnSpm         (437)    815     541  642703  
  1075   11.7  0.0  0.0  chr13             33712388 33712781 (18473246) C Zisupton-6_DR     DNA/Zisupton        (13270)   8846    8453  642704 *
   695   14.9  5.9  2.6  chr13             33712586 33712806 (18473221) + Penelope-1_DR     LINE/Penelope            56    283  (4163)  642705 *
   368   15.7  8.2  1.7  chr13             33712716 33712786 (18473241) C CryptonV-N5_DR    DNA/Crypton-V       (12983)  11554   11477  642706 *
  1552   14.2  3.1  0.0  chr13             33712787 33713047 (18472980) C DNA13TA1_DR       DNA/TcMar-Tc1           (0)    318      50  642707  
   408    7.9  0.0  6.7  chr13             33714193 33714287 (18471740) + Polinton-1_DR     DNA/Maverick          17092  17180  (1305)  642708 *
  1097   17.8  6.9  0.8  chr13             33714198 33714503 (18471524) C Zisupton-6_DR     DNA/Zisupton        (12808)   9308    8844  642709 *
  2355   16.6  0.6  4.7  chr13             33714251 33714298 (18471729) + Merlin-1_DR       DNA/Merlin             2176   2568  (7959)  642710  
  3063    8.9  0.0  0.9  chr13             33714299 33714753 (18471274) + Helitron-N3_DR    RC/Helitron            1522   1972  (1044)  642711  
   931   21.2  5.4  8.8  chr13             33714516 33714867 (18471160) + hAT-N145_DR       DNA/hAT-Ac             1089   1429   (162)  642712 *
   218   25.6  4.7  6.1  chr13             33714738 33714887 (18471140) + hAT-N21_DR        DNA/hAT-Charlie        1614   1761    (85)  642713 *
   294   21.8  0.8  8.9  chr13             33714770 33714890 (18471137) C IS3EU-1_DR        DNA/IS3EU            (1980)   6724    6613  642714  
   278   23.2  0.8 13.2  chr13             33714794 33714912 (18471115) + Zisupton-6_DR     DNA/Zisupton           1094   1199 (20917)  642715 *
   283   29.4  4.9  4.9  chr13             33714891 33715013 (18471014) C REX1-1_DR         LINE/Rex-Babar        (438)   3023    2871  642716  
   338   15.1  0.0  1.9  chr13             33716597 33716650 (18469377) C DNA6-6_DR         DNA                  (3350)   7931    7879  642717  
   278   29.1  0.0  1.2  chr13             33716651 33716682 (18469345) C EnSpm-6N1_DR      DNA/CMC-EnSpm        (3150)   6085    6001  642718  
  2475   15.3  3.4  1.2  chr13             33716839 33717315 (18468712) C CR1-25_DR         LINE/L2               (635)   2470    1984  642719  
   334    2.2  0.0  8.9  chr13             33718625 33718673 (18467354) C Crack-1_DR        LINE/L2                 (0)   4077    4033  642720 *
  3390   10.8  0.0  1.6  chr13             33718673 33719190 (18466837) C Crack-1_DR        LINE/L2               (251)   3826    3317  642720  
  1226   13.2 13.9  6.8  chr13             33719230 33719870 (18466157) C HATN10_DR         DNA/hAT-Ac              (0)    608       1  642721  
  1766   12.1  4.5  1.9  chr13             33720949 33721260 (18464767) + TDR24             DNA                       1    320   (124)  642722  
   539   20.1  5.6 22.7  chr13             33721037 33721338 (18464689) + Merlin-2_DR       DNA/Merlin             7977   8236  (5685)  642723 *
   284    8.0  6.0  0.0  chr13             33721544 33721593 (18464434) + hAT-N177_DR       DNA/hAT-Tip100          288    340   (630)  642724  
   485   10.7  2.4  1.2  chr13             33721607 33721691 (18464336) + hAT-N177_DR       DNA/hAT-Tip100          467    552   (418)  642725  
  1263   14.1 27.8  0.0  chr13             33721862 33722152 (18463875) + HE1_DR1           SINE/tRNA-V-RTE           1    372    (30)  642726  
   735   20.6 29.2  0.7  chr13             33721871 33722192 (18463835) C Mariner-N2_DR     DNA/TcMar            (2288)   1678    1266  642727 *
   213   25.4  7.0  0.0  chr13             33723698 33723768 (18462259) C hATN-28_DRe       DNA/hAT-Charlie         (0)    203     128  642728  
   424   14.3  0.0  1.4  chr13             33723793 33723863 (18462164) + hAT-N102B_DR      DNA/hAT-Tip100            1     70   (837)  642729  
   438   16.2  0.0  0.0  chr13             33723868 33723941 (18462086) C HarbingerN7_DR    DNA/PIF-Harbinger     (404)     74       1  642730  
   988   18.1  2.9  2.4  chr13             33723963 33724172 (18461855) + DNA9-2_DR         DNA                    3724   3934     (0)  642731  
   286   22.2  8.7  3.7  chr13             33724181 33724283 (18461744) + SINE3-1a          SINE/5S-Deu-L2          463    570     (0)  642732  
  1019   13.6 19.7  0.0  chr13             33724384 33724596 (18461431) + HATN8_DR          DNA/Zisupton              1    255     (0)  642733  
   271   15.5  3.4  1.7  chr13             33724649 33724707 (18461320) C LOOPERN3B_DR      DNA/Kolobok-T2        (511)    538     479  642734  
   209   27.2  1.6 10.3  chr13             33725499 33725625 (18460402) C LOOPERN4B_DR      DNA/Kolobok-T2        (386)    117       1  642735 *
   211   25.4  0.9 12.4  chr13             33725519 33725626 (18460401) + Kolobok-1N2_DR    DNA/Kolobok-T2          592    688     (2)  642736  
  3093   12.2  5.2 23.1  chr13             33725862 33726768 (18459259) + hAT-N58_DR        DNA/hAT-Ac               14    788    (20)  642737  
   207   19.6  3.9  0.0  chr13             33727850 33727900 (18458127) + Merlin-N5_DR      DNA/Merlin             1409   1461  (2844)  642738  
  2684   14.3  0.9  1.6  chr13             33731125 33731566 (18454461) + SINE3-1a          SINE/5S-Deu-L2          130    568     (2)  642739  
   477   12.7 12.6  0.9  chr13             33731758 33731769 (18454258) + DNA6-1_DR         DNA/hAT-hAT5            145    168   (981)  642740  
   765   21.4 12.3  5.5  chr13             33731770 33732160 (18453867) + hAT-N130_DR       DNA/hAT-Ac                3    418     (3)  642741  
   450   22.1  0.9  0.9  chr13             33732161 33732189 (18453838) + DNA6-1_DR         DNA/hAT-hAT5            844    872   (277)  642742  
  1599   11.2 20.3  0.0  chr13             33733956 33734241 (18451786) + SINE2-3_DR        SINE/tRNA-V-RTE          24    367     (1)  642743  
   509   21.2  2.9  2.9  chr13             33734144 33734158 (18451869) + DNA7-N1_DR        DNA/Zisupton           4728   4775  (5642)  642744 *
   577   15.5  0.0  0.0  chr13             33734159 33734255 (18451772) + DNA2-16_DR        DNA                    8163   8259  (9792)  642745  
   229   24.6  4.6  0.0  chr13             33734226 33734290 (18451737) C L2-42_DRe         LINE/L2                 (0)   3569    3502  642746 *
   470   15.0 14.0  0.0  chr13             33734240 33734339 (18451688) C SINE3-1           SINE/5S-Deu-L2          (9)    581     468  642747 *
   509   21.2  2.9  2.9  chr13             33734256 33734279 (18451748) + DNA7-N1_DR        DNA/Zisupton           4776   4863  (5554)  642744  
   324   26.9  9.0  6.5  chr13             33734314 33734330 (18451697) + hAT-N22B_DR       DNA/hAT-Ac              780    806   (573)  642748  
  1173   14.1  4.7  0.0  chr13             33734340 33734531 (18451496) + TDR19             DNA/hAT-Charlie           1    201   (204)  642749  
   324   26.9  9.0  6.5  chr13             33734414 33734524 (18451503) + hAT-N22B_DR       DNA/hAT-Ac              807    995   (384)  642748 *
   206   30.5  0.9  0.0  chr13             33734931 33735035 (18450992) + hAT-N159_DR       DNA/hAT-Ac             1529   1634   (188)  642750  
   234   21.0  0.0 15.9  chr13             33736169 33736270 (18449757) C Dada-U1A_DR       DNA/Dada             (7248)   3731    3644  642751 *
   796   14.7 13.5  0.9  chr13             33736199 33736390 (18449637) + TDR16             DNA/Merlin                9    224    (89)  642752  
   767   17.1 27.4  1.7  chr13             33738369 33738653 (18447374) C L1-60_DR          LINE/L1                 (7)   5670    5314  642753  
   473   12.8  0.0  3.9  chr13             33738753 33738858 (18447169) + ENSPM-6_DR        DNA/CMC-EnSpm         13915  14016 (18600)  642754 *
   564   12.2  0.0  7.1  chr13             33738775 33738802 (18447225) + HATN16_DR         DNA/hAT-Charlie         706    845    (99)  642755  
   621    8.2  0.0  0.0  chr13             33738803 33738924 (18447103) C hAT-2n1_DR        DNA/hAT-Charlie        (72)   1138    1017  642756  
   367   27.8  7.0  0.4  chr13             33738859 33738952 (18447075) C DIRS-8B_DR        LTR/Ngaro            (2327)   4983    4801  642757 *
   298   22.3  2.1  0.0  chr13             33738860 33738953 (18447074) C Harbinger-2_DR    DNA/PIF-Harbinger    (1910)   2417    2322  642758 *
   215   22.4 13.6  2.5  chr13             33738864 33738973 (18447054) C EnSpm-N36_DR      DNA/CMC-EnSpm         (558)   2667    2546  642759 *
  2328   12.1 12.8  1.6  chr13             33738925 33739362 (18446665) C hAT-N57_DR        DNA/hAT-Ac            (800)    486       1  642760  
  1233   15.7  6.4  4.1  chr13             33740937 33741247 (18444780) + hAT-N131_DR       DNA/hAT-Ac              938   1255   (809)  642761  
  1141   14.2  8.4  2.8  chr13             33741248 33741486 (18444541) + DNA-5-7_DR        DNA/hAT-hAT5              1    252   (422)  642762  
   318   17.4 23.2  2.2  chr13             33741476 33741587 (18444440) + DNA-X-8_DR        DNA                     378    512   (400)  642763 *
   309   12.8  0.0  0.0  chr13             33741591 33741637 (18444390) + DNA-X-8_DR        DNA                     866    912     (0)  642764  
   587   17.7 12.9  2.8  chr13             33742899 33743061 (18442966) C Mariner-N38_DR    DNA/TcMar-Tc1           (0)    547     369  642765  
   415   21.7 21.1  1.3  chr13             33743062 33743164 (18442863) C hAT-N198_DR       DNA/hAT-Charlie       (156)   1243     926  642766  
   223   10.2  0.0 19.6  chr13             33743128 33743188 (18442839) C EnSpm-N36B_DR     DNA/CMC-EnSpm         (629)   2787    2737  642767 *
  1022   16.1 20.1  2.7  chr13             33743177 33743490 (18442537) + Sola2-N2_DR       DNA/Sola-2              887   1253  (2780)  642768  
   381   12.1  7.1  7.1  chr13             33743499 33743596 (18442431) C Mariner-N21_DR    DNA/TcMar             (377)    643     546  642769  
   561   17.9 10.2  6.1  chr13             33743655 33743929 (18442098) C hAT-29_DR         DNA/hAT-Ac           (1318)   1727    1532  642770  
   354   24.0  6.8  2.9  chr13             33743909 33744041 (18441986) C CryptonV-3_DR     DNA/Crypton-V       (22339)   1114     977  642771 *
   577   23.1  5.6  5.1  chr13             33743934 33744129 (18441898) C hAT-N21B_DR       DNA/hAT-Ac            (395)    906     710  642772  
   400   26.3  5.8  7.8  chr13             33743937 33744159 (18441868) C Merlin-1_DR       DNA/Merlin           (5646)   4881    4663  642773 *
   232   20.3  4.4  6.0  chr13             33744821 33744888 (18441139) C DNA6-6_DR         DNA                  (2205)   9076    9010  642774 *
   300   19.7  0.0  0.0  chr13             33744838 33744898 (18441129) + (CTA)n            Simple_repeat             1     61     (0)  642775  
   245   19.7  3.3  0.0  chr13             33744848 33744908 (18441119) C L1-11_DR          LINE/L1               (565)   6759    6697  642776 *
   230   25.9  0.0  1.2  chr13             33744899 33744919 (18441108) C CryptonV-N4_DR    DNA/Crypton-V       (11013)   2480    2400  642777 *
   532   16.4 10.2  0.0  chr13             33744910 33745037 (18440990) C Crack-4_DR        LINE/L2                (49)   1132     992  642778 *
  1904   14.1  7.3  1.1  chr13             33745026 33745433 (18440594) + hAT-N188_DR       DNA/hAT-hAT5           1037   1469   (499)  642779  
   231    6.5  0.0  0.0  chr13             33745433 33745463 (18440564) C Helitron-N3B_DR   RC/Helitron          (4869)   1735    1705  642780 *
   227   19.3 13.9  2.7  chr13             33745469 33745569 (18440458) C Gypsy98-LTR_Dr    LTR/Gypsy            (1083)    701     590  642781 *
   523    9.1  0.0  0.0  chr13             33745485 33745572 (18440455) + (TAG)n            Simple_repeat             2     89     (0)  642782  
   205   19.3  3.7  8.7  chr13             33745493 33745600 (18440427) + CryptonV-N4_DR    DNA/Crypton-V          2420   2522 (10971)  642783 *
   338   16.3  2.1  0.0  chr13             33745573 33745584 (18440443) + L1-11_DR          LINE/L1                6719   6777   (547)  642784  
   263    8.3  0.0  0.0  chr13             33745655 33745690 (18440337) + Helitron-N3B_DR   RC/Helitron            1782   1817  (4787)  642785 *
   318    2.6  0.0  0.0  chr13             33745690 33745727 (18440300) + (TAG)n            Simple_repeat             2     39     (0)  642786  
   216   13.1  0.0  2.2  chr13             33745692 33745738 (18440289) + CryptonV-N4_DR    DNA/Crypton-V          2806   2851 (10642)  642787 *
   203    7.7  4.8  7.3  chr13             33745772 33745813 (18440214) + I-4_DR            LINE/I                 1371   1411     (3)  642788  
   244   11.1  0.0  0.0  chr13             33745826 33745861 (18440166) + Helitron-N3B_DR   RC/Helitron            1780   1815  (4789)  642789  
   214    2.3  8.7  6.4  chr13             33745862 33745907 (18440120) + L1-11_DR          LINE/L1                6709   6755   (569)  642790  
   206   13.1  6.2  6.2  chr13             33745908 33745926 (18440101) + (TAG)n            Simple_repeat             1     65     (0)  642791  
   202   22.0  2.0  0.0  chr13             33746769 33746818 (18439209) C HAT1N_DR          DNA/hAT-Ac            (572)    393     343  642792  
  1378   12.8  4.1  0.0  chr13             33747994 33748212 (18437815) + Mariner-N8_DR     DNA/TcMar                 1    228     (1)  642793  
   621   15.4  1.0  0.0  chr13             33750706 33750809 (18435218) C DNA2-2B_DR        DNA                     (1)    928     824  642794  
   294   13.9  0.0  0.0  chr13             33750812 33750854 (18435173) C DNA2-2B_DR        DNA                   (207)    716     672  642794  
  2886   10.0  5.1  1.3  chr13             33750858 33751292 (18434735) C DNA2-2B_DR        DNA                   (476)    453       3  642794  
  1042   14.9  9.3  3.5  chr13             33751100 33751315 (18434712) C hAT-N18_DR        DNA/hAT-Charlie       (705)    814     587  642795 *
  2527   16.8 18.9  4.5  chr13             33753540 33754422 (18431605) + HATN6_DR          DNA/hAT-Ac                1   1005     (6)  642796  
   256    4.8  4.8  0.0  chr13             33756444 33756505 (18429522) + hAT-N178B_DR      DNA/hAT-Ac              123    187  (1696)  642797  
  1190    9.9 11.3  0.4  chr13             33756602 33756814 (18429213) C TDR23             DNA                     (0)   1147     912  642798  
  3078   11.2  3.8  0.6  chr13             33756826 33757320 (18428707) C TDR23             DNA                   (634)    513       3  642798  
   417   14.0  0.9  7.7  chr13             33757357 33757384 (18428643) C EnSpm-N42B_DR     DNA/CMC-EnSpm        (2822)   1482    1345  642799  
   417   14.2  2.9  2.2  chr13             33757385 33757521 (18428506) C CryptonV-3_DR     DNA/Crypton-V       (22915)    538     401  642771  
   333   15.2  2.0  6.3  chr13             33757390 33757400 (18428627) C piggyBac-N5_DR    DNA/PiggyBac?         (848)   1288    1243  642800 *
   445   13.9  0.0  2.6  chr13             33757401 33757518 (18428509) + Helitron-N3B_DR   RC/Helitron            2379   2493  (4111)  642801  
   431   16.8  0.7  0.0  chr13             33757411 33757547 (18428480) C ZFERV-2-I_DR      LTR/ERV1             (9672)    892     755  642802 *
   583   15.3  0.0  3.4  chr13             33757419 33757540 (18428487) C DNA9-3_DR         DNA/MULE-MuDR?       (1769)   9610    9493  642803  
   398    9.3  0.7 14.1  chr13             33757436 33757572 (18428455) + EnSpm-8_DR        DNA/CMC-EnSpm          1231   1351  (8090)  642804 *
   333   15.2  2.0  6.3  chr13             33757519 33757537 (18428490) C piggyBac-N5_DR    DNA/PiggyBac?         (848)   1242    1147  642800 *
   376   23.4  1.3  5.9  chr13             33757541 33757577 (18428450) C DNA8-25_DR        DNA                  (3217)    750     599  642805  
   222   17.4  1.7  0.0  chr13             33757590 33757646 (18428381) + EnSpm-4N1_DR      DNA/CMC-EnSpm          2598   2647   (254)  642806  
  4016    3.7  2.8  0.9  chr13             33757647 33758190 (18427837) C Copia2-LTR_DR     LTR/Gypsy?              (0)   1150     597  642807  
   208   21.6  4.8 11.5  chr13             33758443 33758609 (18427418) C IS4EU-1_DR        DNA/PIF-ISL2EU       (2594)   2410    2254  642808 *
   594   18.8  5.8  4.2  chr13             33758477 33758665 (18427362) + ANGEL             DNA/Kolobok              10    201   (108)  642809  
   337   23.6  9.5  6.1  chr13             33758897 33759054 (18426973) + Helitron-2_DR     RC/Helitron            4823   4928 (22484)  642810  
  2298   11.9 12.0  1.3  chr13             33759668 33760160 (18425867) C Mariner-N38_DR    DNA/TcMar-Tc1           (1)    546       2  642811  
   591   19.1  9.7  1.3  chr13             33759976 33760182 (18425845) C Helitron-4_DR     RC/Helitron         (18145)  13723   13500  642812 *
   899    9.1  0.8  0.0  chr13             33760184 33760315 (18425712) + hAT-N51_DR        DNA/hAT-Ac               59    191   (177)  642813  
   400    9.9  2.2  6.0  chr13             33760296 33760434 (18425593) + Mariner-N5C_DR    DNA/TcMar              1380   1513  (6408)  642814 *
   265   13.7  1.4  4.3  chr13             33760322 33760335 (18425692) C Dada-U6_DR        DNA/Dada             (1750)   7213    7165  642815 *
   570    5.2  3.1  0.2  chr13             33760336 33760443 (18425584) C EnSpm-6N1_DR      DNA/CMC-EnSpm        (8198)   1038     945  642816  
   530    9.9  2.9  1.9  chr13             33760360 33760462 (18425565) C Harbinger-1_DR    DNA/PIF-Harbinger    (1339)   2570    2467  642817 *
   235    3.0  0.0 19.4  chr13             33760362 33760484 (18425543) + EnSpm-N37_DR      DNA/CMC-EnSpm          4253   4355  (2292)  642818 *
   265   13.7  1.4  4.3  chr13             33760444 33760466 (18425561) C Dada-U6_DR        DNA/Dada             (1750)   7164    7073  642815  
   213   12.5  5.0  6.2  chr13             33760485 33760521 (18425506) + DNA-8-24_DR       DNA/hAT-Tip100           96    241  (1542)  642819  
   476   26.2  0.8  0.0  chr13             33761070 33761191 (18424836) C HARBINGERN2C_DR   DNA/PIF-Harbinger     (820)    123       1  642820  
  1209    9.5  1.0  0.5  chr13             33765758 33765958 (18420069) + EnSpm-N16_DR      DNA/CMC-EnSpm             1    202     (0)  642821  
   282   20.8  0.0  6.9  chr13             33765959 33766051 (18419976) + hAT-N91_DR        DNA/hAT-Ac                1     87   (268)  642822 *
  3295   15.1 11.2  3.7  chr13             33766048 33766860 (18419167) + HATN2_DR          DNA/hAT                 290   1161    (58)  642823  
  1149   12.1  0.0  4.4  chr13             33766830 33766859 (18419168) C hAT-N154_DR       DNA/hAT-Tip100       (1036)    359     338  642824 *
  1481    7.7  0.0  0.0  chr13             33766860 33767053 (18418974) C hAT-N141_DR       DNA/hAT-Charlie         (0)    194       1  642825  
   456   13.4  0.0  0.0  chr13             33767054 33767120 (18418907) + HATN2_DR          DNA/hAT                1153   1219     (0)  642826  
   242   18.0  8.6  4.1  chr13             33767121 33767236 (18418791) + hAT-N91_DR        DNA/hAT-Ac              197    317    (38)  642827  
   323   13.0  2.6  0.0  chr13             33767385 33767461 (18418566) + EnSpm-N14_DR      DNA/CMC-EnSpm          3535   3613   (967)  642828  
   280   11.4  0.3  1.5  chr13             33767393 33767405 (18418622) + Rex1-31_DRe       LINE/Rex-Babar         3059   3103   (430)  642829 *
   283    4.9  0.0  3.3  chr13             33767406 33767468 (18418559) + Polinton-1_DR     DNA/Maverick          17122  17182  (1303)  642830  
   530   14.9  8.8  0.0  chr13             33767518 33767631 (18418396) + L1-95_DR          LINE/L1                5432   5555    (28)  642831  
   622    9.4  0.0  1.1  chr13             33768204 33768385 (18417642) C ERV1-N3-I_DR      LTR/ERV1              (835)   3756    3577  642832  
   247   28.6  2.1  1.1  chr13             33768221 33768290 (18417737) C Zisupton-6_DR     DNA/Zisupton        (12669)   9447    9261  642833 *
   263   33.0  0.0  0.0  chr13             33768291 33768405 (18417622) + DIRS-15B_DR       LTR/Ngaro              3960   4074  (1235)  642834 *
   570   11.8  0.0  4.3  chr13             33768310 33768406 (18417621) + EnSpm-7_DR        DNA/CMC-EnSpm          7094   7186  (3848)  642835  
  1267   14.6  6.7  2.6  chr13             33768930 33769235 (18416792) + HATN12_DR         DNA/hAT-Ac               37    354   (225)  642836  
   322   18.0  0.0  0.0  chr13             33769227 33769287 (18416740) C HATN12_DR         DNA/hAT-Ac            (175)    404     344  642837 *
   262   19.2  2.0  4.7  chr13             33769288 33769321 (18416706) C DNA-2-30B_DR      DNA                     (8)    382     283  642838 *
  1466   14.8  1.7 14.5  chr13             33769297 33769328 (18416699) C EnSpm-15_DR       DNA/CMC-EnSpm       (10151)   1303    1070  642839  
  2165    8.4  2.2  1.9  chr13             33769329 33769644 (18416383) + SINE2-4_DR        SINE/tRNA-V-RTE           6    322    (49)  642840  
   303    5.6  0.0  0.0  chr13             33769642 33769677 (18416350) + DNA6-1_DR         DNA/hAT-hAT5            817    852   (297)  642841 *
  1731   16.5  5.6  1.6  chr13             33770024 33770381 (18415646) + HarbingerN7_DR    DNA/PIF-Harbinger        23    394    (84)  642842  
   238    4.7  4.4  6.7  chr13             33770426 33770516 (18415511) + DNA-8-29_DR       DNA/hAT-Tip100          795    883   (137)  642843 *
   279    5.4  0.0  0.0  chr13             33770462 33770517 (18415510) C CryptonV-N5_DR    DNA/Crypton-V        (8344)  16193   16138  642844 *
   307    9.7  0.0  0.0  chr13             33770470 33770514 (18415513) + Zisupton-6_DR     DNA/Zisupton          16495  16539  (5577)  642845  
 34286    1.2  0.7  0.0  chr13             33770515 33774455 (18411572) + Mariner-N2_DR     DNA/TcMar                 1   3966     (0)  642846  
   278   10.1  4.6  1.3  chr13             33770532 33770549 (18415478) + EnSpm-N13_DR      DNA/CMC-EnSpm          8243   8299 (13850)  642847 *
   410   16.2  4.8  0.0  chr13             33774421 33774525 (18411502) C ZFERV-2-I_DR      LTR/ERV1             (9644)    920     811  642848  
   399   18.8  1.0  0.0  chr13             33774436 33774536 (18411491) C hAT-13_DR         DNA/hAT-Tip100        (319)   2483    2382  642849 *
   609    8.4  0.0  0.0  chr13             33774453 33774547 (18411480) + DNA9-3_DR         DNA/MULE-MuDR?         9537   9631  (1748)  642850  
   438   19.7  3.1  2.3  chr13             33774454 33774583 (18411444) C EnSpm-N2_DR       DNA/CMC-EnSpm        (1000)   3015    2885  642851 *
   574   12.7  4.5  0.0  chr13             33774548 33774561 (18411466) + Helitron-N3B_DR   RC/Helitron            2394   2507  (4097)  642852  
   210   16.2  0.0  0.0  chr13             33775796 33775832 (18410195) + EnSpm-17_DR       DNA/CMC-EnSpm          2706   2742  (6534)  642853  
   611   11.2 16.2  1.7  chr13             33775850 33776003 (18410024) + DNA11TA1_DR       DNA/CMC-EnSpm            28    203     (0)  642854  
   267   10.2 31.6  1.0  chr13             33776015 33776093 (18409934) + ANGEL             DNA/Kolobok              64    166   (143)  642855 *
  1558    7.6 13.2  0.0  chr13             33776092 33776341 (18409686) C L2-5_DRe          LINE/L2                 (0)   2227    1945  642856  
   592   21.0  4.9  1.2  chr13             33776332 33776495 (18409532) C hAT-N134_DR       DNA/hAT?              (160)    905     736  642857 *
   683    8.0  0.0  0.0  chr13             33776611 33776698 (18409329) C DIRS-4N1_DR       LTR/Ngaro             (354)   4108    4021  642858  
  1086   13.6  5.2  0.0  chr13             33776738 33776928 (18409099) C DNA-AT-1_DR       DNA                   (191)    201       1  642859  
   477   13.2  3.6  0.0  chr13             33778432 33778514 (18407513) + hAT-N126B_DR      DNA/hAT-Ac                1     86   (514)  642860  
   282   27.7  5.0  0.0  chr13             33778663 33778781 (18407246) C EnSpm-N21_DR      DNA/CMC-EnSpm         (227)    252     128  642861  
   216   20.0  8.4  3.5  chr13             33778726 33778808 (18407219) C CryptonV-N5_DR    DNA/Crypton-V       (21645)   2892    2806  642862 *
   208   14.6  9.8  0.0  chr13             33779520 33779560 (18406467) + BEL-73_DR-I       LTR/Pao                2948   2992  (2868)  642863  
  1289   10.4  0.9  2.3  chr13             33780370 33780586 (18405441) C TDR16             DNA/Merlin              (0)    313     100  642864  
   213   19.1  4.2  5.6  chr13             33780570 33780606 (18405421) C hAT-N67_DR        DNA/hAT-Tip100       (1048)    498     431  642865 *
   218   15.6  0.0  0.0  chr13             33780607 33780638 (18405389) + BEL-64_DRe-I      LTR/Pao                  75    106  (3034)  642866  
  1751   18.5 10.4  2.1  chr13             33780729 33781169 (18404858) + hAT-N203_DR       DNA/hAT-Tip100         1080   1556  (3985)  642867  
   987   22.8 16.6  3.7  chr13             33781173 33781701 (18404326) + hAT-N126B_DR      DNA/hAT-Ac                6    600     (0)  642868  
   250   22.6  0.0  5.0  chr13             33781759 33781842 (18404185) C SINE2-1B_DR       SINE/tRNA              (48)    150      71  642869  
   203   21.0  0.0  8.3  chr13             33782021 33782072 (18403955) + CryptonV-N5_DR    DNA/Crypton-V          6146   6193 (18344)  642870  
   238   10.3  2.6  0.0  chr13             33782589 33782627 (18403400) + Zisupton-7_DR     DNA/Zisupton          11516  11555  (5527)  642871  
   241   18.4  0.0  0.0  chr13             33783327 33783375 (18402652) C DNA-N22_DR        DNA                   (670)     98      50  642872  
   350   27.0  9.8  1.6  chr13             33783605 33783637 (18402390) C DNA-6-N5B_DR      DNA                  (1556)   1967    1921  642873  
  1056   10.3  6.4  0.0  chr13             33783638 33783793 (18402234) + hAT-N141_DR       DNA/hAT-Charlie           3    168    (26)  642874  
   236   10.9  1.4 13.6  chr13             33784476 33784549 (18401478) C CATCH2LTR_DR      LTR/Pao                (85)    740     675  642875 *
   335   10.8 15.7  0.0  chr13             33784486 33784587 (18401440) C ENSPM-6_DR        DNA/CMC-EnSpm         (806)  31810   31693  642876 *
   565    6.3  0.0 12.5  chr13             33784498 33784587 (18401440) + hAT-N48B_DR       DNA/hAT-Ac             1574   1653   (487)  642877  
   484   12.3  0.0  0.0  chr13             33784588 33784602 (18401425) + hAT-2n1_DR        DNA/hAT-Charlie        1043   1147    (63)  642878  
  3005   12.8 11.2  0.8  chr13             33787014 33787551 (18398476) C DNA-1-6_DR        DNA                    (32)    593       1  642879  
   875   14.9  0.0  3.9  chr13             33787761 33787786 (18398241) C hAT-N47B_DR       DNA/hAT-Tip100        (184)    804     650  642880  
  1013    8.9  0.0  0.0  chr13             33787787 33787921 (18398106) + TDR17B            DNA/Sola-1              403    537  (1009)  642881  
   346   29.0  0.6  4.4  chr13             33787789 33787954 (18398073) C CryptonV-N5_DR    DNA/Crypton-V       (20692)   3845    3686  642882 *
   687   23.9 16.5  0.6  chr13             33789252 33789567 (18396460) C Merlin-N1_DR      DNA/Merlin              (1)    368       3  642883  
  3341    9.2  5.6  3.4  chr13             33789686 33790205 (18395822) + SINE3-1a          SINE/5S-Deu-L2           40    570     (0)  642884  
  1326   15.2  8.4  6.5  chr13             33792140 33792518 (18393509) + hAT-N177B_DR      DNA/hAT-Tip100            1    386   (578)  642885  
   428   17.6  6.2  4.3  chr13             33792506 33792618 (18393409) + hAT-N177B_DR      DNA/hAT-Tip100          764    866    (98)  642886 *
  1190    8.3  5.0  2.2  chr13             33792622 33792843 (18393184) C HATN10B_DR        DNA/hAT-Ac             (49)    559     332  642887  
   892   13.9 13.7  6.6  chr13             33792635 33792934 (18393093) C DNA2-10_DR        DNA                  (1087)   2434    2115  642888 *
  1747    8.4  5.9  1.9  chr13             33794975 33795277 (18390750) C EnSpm-N21_DR      DNA/CMC-EnSpm           (0)    479     165  642889  
   879   17.0  6.6 13.3  chr13             33795278 33795548 (18390479) C hAT-N51_DR        DNA/hAT-Ac              (0)    368     114  642890  
   346   16.0  1.3  5.3  chr13             33795520 33795532 (18390495) C EnSpmN1_DR        DNA/CMC-EnSpm        (2083)   4498    4489  642891 *
   705    9.3 19.5  0.0  chr13             33795533 33795650 (18390377) + DNA2-15_DR        DNA/hAT-Ac                1    141   (389)  642892  
   203   17.1  0.0  0.0  chr13             33795631 33795662 (18390365) C BEL17-I_DR        LTR/Pao              (3969)   1803    1772  642893 *
 20251    2.5  4.0  1.4  chr13             33795663 33798252 (18387775) C hAT-N117_DR       DNA/hAT-Tip100          (0)   2657       1  642894  
   312   13.1 16.5  3.4  chr13             33798276 33798288 (18387739) C DNAX-10B_DR       DNA                   (665)    509     421  642895  
   370   10.6 15.2  0.0  chr13             33798289 33798354 (18387673) + DNA2-15_DR        DNA/hAT-Ac              406    481    (49)  642896  
   860    9.2  1.7  0.0  chr13             33798361 33798480 (18387547) C hAT-N51_DR        DNA/hAT-Ac            (246)    122       1  642897  
   671    8.7 15.3  8.7  chr13             33798481 33798642 (18387385) C EnSpm-N21_DR      DNA/CMC-EnSpm         (307)    172       1  642898  
  4002   10.7  8.9  6.2  chr13             33799523 33800287 (18385740) + hAT-N69_DR        DNA/hAT-Ac                1    784   (489)  642899  
   557   16.7  0.0  4.2  chr13             33800294 33800418 (18385609) + hAT-N69_DR        DNA/hAT-Ac             1135   1254    (19)  642900  
   200   18.8  0.0  0.0  chr13             33801217 33801264 (18384763) + TDR8B             DNA/hAT-Ac              638    685   (278)  642901  
   708   17.1  0.8  0.0  chr13             33802307 33802429 (18383598) C SINE_DR1          SINE                    (0)    258     135  642902  
   388   12.4  0.0 13.5  chr13             33802675 33802758 (18383269) C DNAX-16_DR        DNA                   (349)     74       1  642903  
  1434    9.4  0.0  5.7  chr13             33802890 33803147 (18382880) C EnSpm-N35_DR      DNA/CMC-EnSpm           (0)    910     667  642904  
  1035   12.8 35.4  1.5  chr13             33803149 33803402 (18382625) C SINE2-3B_DR       SINE/tRNA-V             (1)    350      12  642905  
   474   20.6  1.0  1.0  chr13             33803315 33803417 (18382610) + Merlin-1_DR       DNA/Merlin             4603   4705  (5822)  642906 *
  1774    7.7  0.0  0.0  chr13             33803400 33803646 (18382381) C EnSpm-N35_DR      DNA/CMC-EnSpm         (663)    247       1  642904  
   396   28.2  0.0  3.2  chr13             33803418 33803442 (18382585) + MuDR-2_DR         DNA/MULE-MuDR         20155  20278  (3655)  642907 *
   229   24.3  0.0  6.5  chr13             33804929 33804994 (18381033) C Merlin-2_DR       DNA/Merlin           (7133)   6788    6727  642908  
   271   27.8  5.5  1.3  chr13             33805786 33805858 (18380169) C HARBINGERN2B_DR   DNA/PIF-Harbinger      (89)    710     635  642909  
  4052    6.5  2.0  0.4  chr13             33809407 33809957 (18376070) + DIRS-N2_DR        LTR/Ngaro              3779   4338  (1691)  642910 *
  5911    5.9  8.3  6.3  chr13             33809597 33810557 (18375470) + hAT-N36C_DR       DNA/hAT                 247   1225   (692)  642911  
   943    9.8  3.3  0.0  chr13             33810535 33810687 (18375340) C CryptonV-2_DR     DNA/Crypton-V       (10564)  11247   11090  642912 *
   206    4.0  0.0  0.0  chr13             33818409 33818433 (18367594) + Mariner-N15_DR    DNA/TcMar-ISRm11        323    347   (682)  642913  
   216   17.0  1.6  8.3  chr13             33819791 33819854 (18366173) + hAT-N35B_DR       DNA/hAT-Ac              855    914   (698)  642914 *
   230   15.9  0.0  2.3  chr13             33819814 33819858 (18366169) + DNA2-10_DR        DNA                    2682   2725   (796)  642915  
   222   11.9  0.0  2.4  chr13             33819826 33819868 (18366159) + EnSpm-21_DR       DNA/CMC-EnSpm          6621   6662  (2488)  642916 *
   213   12.1  0.0  0.0  chr13             33821588 33821620 (18364407) + DNA2-8_DR         DNA/CMC-EnSpm          1492   1524  (2883)  642917  
   231   17.9  3.6  0.0  chr13             33822406 33822461 (18363566) C Helitron-2_DR     RC/Helitron          (3203)  24209   24152  642918  
   207   23.5  0.0  0.0  chr13             33822422 33822472 (18363555) C Gypsy82-LTR_Dr    LTR/Gypsy             (647)    698     648  642919 *
   438   15.0  1.6  0.8  chr13             33823375 33823495 (18362532) + Penelope-1_DR     LINE/Penelope            71    192  (4254)  642920 *
   626    5.1  0.5  1.3  chr13             33823395 33823530 (18362497) C EnSpm-6N1_DR      DNA/CMC-EnSpm        (8211)   1025     941  642921  
   371   18.5  8.2  4.6  chr13             33823411 33823557 (18362470) + DNA8-25_DR        DNA                     736    887  (3080)  642922 *
  1317    5.5  4.0  0.5  chr13             33823580 33823780 (18362247) + EnSpm-N4_DR       DNA/CMC-EnSpm             1    208     (4)  642923  
   202   19.4 12.3  1.2  chr13             33826750 33826822 (18359205) C Merlin-2_DR       DNA/Merlin           (6512)   7409    7329  642924 *
   216   17.8 23.3  1.6  chr13             33826763 33826865 (18359162) + DNA-N33_DR        DNA                     468    592  (1111)  642925 *
   345   23.5  4.9  0.0  chr13             33826836 33826937 (18359090) C ANGEL             DNA/Kolobok           (202)    107       1  642926  
   745    9.1 16.7  0.0  chr13             33827011 33827142 (18358885) C TE-X-6B_DR        DNA/Crypton-A           (0)    574     421  642927  
  1522   13.1  1.2  0.8  chr13             33827168 33827421 (18358606) C HATN8_DR          DNA/Zisupton            (0)    255       1  642928  
   204    7.1  0.0  0.0  chr13             33827398 33827425 (18358602) C ENSPM-2N_DR       DNA/CMC-EnSpm         (822)    716     689  642929 *
   667   24.6  3.9  6.2  chr13             33827431 33827711 (18358316) C TE-X-6B_DR        DNA/Crypton-A         (210)    364      90  642927  
  5671   11.0  5.9  0.2  chr13             33827873 33828759 (18357268) + TDR2              DNA/TcMar-Tc1             1    937     (0)  642930  
  1394   13.7  3.2  4.4  chr13             33830166 33830417 (18355610) C DNA-N33_DR        DNA                     (1)   1702    1454  642931 *
  2539    9.8  1.9  0.6  chr13             33830417 33830777 (18355250) + SINE2-3_DR        SINE/tRNA-V-RTE           1    366     (2)  642932  
  4123   15.8 21.8  1.0  chr13             33830783 33831993 (18354034) C DNA-N33_DR        DNA                   (242)   1461       1  642933  
   421   18.4  2.8  0.0  chr13             33832874 33832982 (18353045) C ANGEL             DNA/Kolobok             (5)    304     193  642934  
   208    0.0  4.5  0.0  chr13             33833141 33833184 (18352843) C DNA-N45_DR        DNA/CMC-EnSpm         (406)    307     262  642935 *
  1143    9.5  8.0  0.9  chr13             33833184 33833384 (18352643) C TDR2              DNA/TcMar-Tc1          (32)    905     691  642936  
  3035   10.1  2.1  0.0  chr13             33833388 33833824 (18352203) C TDR2              DNA/TcMar-Tc1         (491)    446       1  642936  
   321   10.3  0.0  6.8  chr13             33833918 33834052 (18351975) + EnSpm-N2_DR       DNA/CMC-EnSpm          2915   2975  (1040)  642937  
   259   10.0  3.3  9.6  chr13             33833933 33834054 (18351973) + ACROBAT1          DNA/PIF                 751    865   (514)  642938 *
   312   16.2  0.9  0.0  chr13             33833955 33834065 (18351962) + ZFERV-2-I_DR      LTR/ERV1                784    895  (9669)  642939 *
   315    8.7  0.0  4.9  chr13             33834000 33834084 (18351943) C EnSpm-N40B_DR     DNA/CMC-EnSpm         (753)   4754    4674  642940  
   210   14.2  0.0 13.9  chr13             33834745 33834793 (18351234) C BEL-50_DRe-LTR    LTR/Pao               (152)    413     371  642941  
   215    9.1 13.6  0.0  chr13             33835139 33835182 (18350845) + hAT-N126C_DR      DNA/hAT-Ac                1     50   (593)  642942  
  3596   10.6  3.3  4.8  chr13             33835196 33835830 (18350197) + hAT-N129_DR       DNA/hAT-Ac              139    764     (0)  642943  
   380    7.1  3.5  2.6  chr13             33835832 33835964 (18350063) + (TTATA)n          Simple_repeat             1    134     (0)  642944  
   210   13.5  0.0  1.9  chr13             33836851 33836903 (18349124) + DNA-X-17_DR       DNA                    1692   1743   (631)  642945  
   200   19.3  0.0  5.8  chr13             33837910 33837964 (18348063) + Helitron-4_DR     RC/Helitron           19014  19065 (12803)  642946 *
  2432   13.4 33.2  1.8  chr13             33837935 33838716 (18347311) + DNA-5-4_DR        DNA                       8   1031    (41)  642947  
   265   28.4  5.3  1.9  chr13             33841093 33841114 (18344913) C Polinton-2N1_DR   DNA/Maverick         (7106)   3986    3833  642948  
   666   12.9  1.6  2.4  chr13             33841115 33841241 (18344786) + DNA11TA1B_DR      DNA/CMC-EnSpm            77    202     (1)  642949  
   396   17.8  1.1  4.4  chr13             33841165 33841258 (18344769) C CryptonV-3_DR     DNA/Crypton-V       (17374)   6079    5989  642950 *
  6721    9.9 10.6  3.1  chr13             33841289 33842441 (18343586) + LOOPERN5_DR       DNA/Kolobok-T2            1   1237     (0)  642951  
   396   15.9  0.0  4.2  chr13             33843890 33844014 (18342013) C L1-129_DR         LINE/L1                 (1)   1331    1212  642952  
  1136   11.5  3.1  0.0  chr13             33844110 33844300 (18341727) + Kolobok-N6_DR     DNA/Kolobok-T2?         271    467     (0)  642953  
   302   24.2  5.0  5.0  chr13             33844315 33844414 (18341613) C TE-X-16_DR        DNA/Crypton-A         (384)    100       1  642954  
  1357   10.2  4.6 12.5  chr13             33846155 33846456 (18339571) C Mariner-N31_DR    DNA/TcMar-Tc1           (0)    540     260  642955  
   707   13.8 22.4  0.0  chr13             33846433 33846606 (18339421) C hAT-N137_DR       DNA/hAT-Ac            (846)   2725    2513  642956 *
   762   12.2 23.8  0.0  chr13             33846465 33846611 (18339416) C SINE2-4_DR        SINE/tRNA-V-RTE        (18)    353     172  642957  
   500   13.3 10.7  1.5  chr13             33846607 33846728 (18339299) C Mariner-N31_DR    DNA/TcMar-Tc1         (295)    245     113  642955 *
   232   26.8  0.0  0.0  chr13             33846803 33846858 (18339169) + L1-23_DR          LINE/L1                5157   5212   (367)  642958  
   465   25.6  0.0  2.4  chr13             33846901 33847028 (18338999) + L1-23_DR          LINE/L1                5216   5340   (239)  642958  
   247    6.5  0.0  0.0  chr13             33847278 33847308 (18338719) C Zator-N1_DR       DNA/Zator?              (0)    555     525  642959  
   308   20.3  1.4  1.4  chr13             33847309 33847378 (18338649) C DNAX-17B_DR       DNA/Zator?             (76)    298     229  642960  
   247   15.7  0.0  2.0  chr13             33847374 33847425 (18338602) + L2-1B_DR          LINE/L2                 948    998    (10)  642961 *
   247   14.3  2.0  0.0  chr13             33847422 33847470 (18338557) + L2-1B_DR          LINE/L2                 954   1003     (5)  642961  
   207   15.8  0.0  0.0  chr13             33848250 33848287 (18337740) C Dada-U1B_DR       DNA/Dada             (4917)   4611    4574  642962  
  1770   12.9 14.2  3.2  chr13             33848367 33848789 (18337238) + EnSpm-N21_DR      DNA/CMC-EnSpm             1    468    (11)  642963  
  1387   16.8  0.0  3.8  chr13             33848794 33849066 (18336961) C hAT-N35C_DR       DNA/hAT-Ac              (0)   1591    1329  642964  
  1150   14.9  0.5  0.5  chr13             33848986 33849181 (18336846) + hAT-28N1_DR       DNA/hAT-Charlie         388    583   (729)  642965 *
  1145   13.3  1.8  4.2  chr13             33849182 33849200 (18336827) C DNA-8-22_DR       DNA/hAT?              (509)    921     712  642966  
   214    0.0  3.9  0.0  chr13             33849205 33849230 (18336797) C DNA-8-22_DR       DNA/hAT?              (883)    551     525  642966  
  1378   13.6  0.5 15.1  chr13             33849236 33849660 (18336367) C hAT-N35C_DR       DNA/hAT-Ac           (1220)    371       1  642967  
   267   25.3  1.3  0.0  chr13             33851168 33851246 (18334781) C EnSpm-N48B_DR     DNA/CMC-EnSpm        (4287)   2672    2593  642968 *
  1097   15.8 17.4  0.7  chr13             33851199 33851434 (18334593) + SINE2-5_DR        SINE/tRNA-V-RTE           7    281     (1)  642969  
   629   19.9  0.0 12.7  chr13             33851328 33851342 (18334685) + DNA-TA-4_DR       DNA/TcMar              4548   4578  (5217)  642970 *
   715   11.4  0.0  0.9  chr13             33851343 33851448 (18334579) C hAT-N167B_DR      DNA/hAT-Charlie       (235)   1338    1234  642971  
   629   19.9  0.0 12.7  chr13             33851449 33851505 (18334522) + DNA-TA-4_DR       DNA/TcMar              4579   4705  (5090)  642970  
   565   15.9 12.4  0.0  chr13             33851530 33851674 (18334353) C L2-52_DR          LINE/L2                (99)   1453    1291  642972  
  1211    9.2  1.2 12.1  chr13             33852719 33852965 (18333062) + Merlin-N3_DR      DNA/Merlin               33    255     (0)  642973  
   491   22.3 12.0  1.4  chr13             33854447 33854637 (18331390) + Mariner-N38_DR    DNA/TcMar-Tc1           297    507    (40)  642974  
   458   19.8  2.1  0.0  chr13             33854629 33854724 (18331303) C Merlin-1_DR       DNA/Merlin           (8340)   2187    2090  642975 *
   201   14.3  0.0 14.0  chr13             33854723 33854779 (18331248) C L1-44_DR          LINE/L1                (42)   5842    5793  642976 *
  1081   14.5 19.4  3.4  chr13             33854861 33855196 (18330831) C L1-44_DR          LINE/L1               (127)   5757    5370  642976  
   225   15.4  0.0  0.0  chr13             33855228 33855266 (18330761) + Zisupton-6_DR     DNA/Zisupton           9190   9228 (12888)  642977  
   634   11.5 15.8  0.8  chr13             33855774 33855887 (18330140) + hAT-N167B_DR      DNA/hAT-Charlie         418    548  (1025)  642978  
   509   13.0  0.0 16.5  chr13             33855885 33856004 (18330023) + hAT-N167B_DR      DNA/hAT-Charlie         801    903   (670)  642979 *
   257   21.7 13.1  1.1  chr13             33856035 33856050 (18329977) + Mariner-N1_DR     DNA/TcMar               175    268     (2)  642980  
   282   22.4  0.0  1.5  chr13             33856051 33856118 (18329909) C Mariner-N8_DR     DNA/TcMar             (160)     69       3  642981  
  9751    3.1  3.0  0.7  chr13             33856119 33857301 (18328726) + hAT-2n1_DR        DNA/hAT-Charlie           1   1210     (0)  642982  
   203   11.9  2.4  0.0  chr13             33858401 33858442 (18327585) C EnSpm-N4B_DR      DNA/CMC-EnSpm?         (29)    191     149  642983 *
   216   15.4  0.0  0.0  chr13             33858442 33858480 (18327547) C ANGEL             DNA/Kolobok            (16)    293     255  642984  
   200   11.7  0.0  7.0  chr13             33858445 33858490 (18327537) C EnSpm-N38_DR      DNA/CMC-EnSpm        (1581)    861     819  642985 *
  2579   12.1 32.3  0.1  chr13             33858512 33859074 (18326953) C TDR13             DNA                     (0)    772      29  642986  
   796   10.5  8.3  3.4  chr13             33859121 33859288 (18326739) C DNA11TA1B_DR      DNA/CMC-EnSpm          (27)    176       1  642987  
   290   18.0  0.0 11.0  chr13             33859292 33859372 (18326655) + IS3EU-1_DR        DNA/IS3EU              4029   4101  (4603)  642988  
   367   17.9  4.1  3.0  chr13             33859385 33859482 (18326545) + ANGEL             DNA/Kolobok             205    303     (6)  642989  
   304   18.4  6.8  4.8  chr13             33859477 33859579 (18326448) C EnSpm-N4B_DR      DNA/CMC-EnSpm?        (102)    118      14  642983 *
  1686   14.0  6.3  0.0  chr13             33859663 33859948 (18326079) C HE1_DR1           SINE/tRNA-V-RTE        (92)    310       7  642990  
   280   28.2  1.2  0.0  chr13             33861541 33861625 (18324402) C L2-33_DRe         LINE/L2               (232)   1216    1131  642991  
   784   13.2  5.3  8.0  chr13             33861691 33861896 (18324131) C DNA11TA1_DR       DNA/CMC-EnSpm           (2)    201       1  642992  
   295   24.1  0.0  3.6  chr13             33863355 33863447 (18322580) C DNA-5-1B_DR       DNA/hAT-Tip100        (605)    109      20  642993  
   606   17.1 19.2  5.4  chr13             33863524 33863721 (18322306) C Kolobok-N10B_DR   DNA/Kolobok             (0)    271      48  642994  
   791   20.6  4.0  0.0  chr13             33863927 33864101 (18321926) + Kolobok-N10B_DR   DNA/Kolobok              90    271     (0)  642995  
   239   23.0  5.1  7.8  chr13             33864102 33864206 (18321821) C hAT-N111_DR       DNA/hAT-Ac            (787)    315     214  642996  
   291   15.1  0.0  0.0  chr13             33864669 33864721 (18321306) C HATN10_DR         DNA/hAT-Ac             (72)    383     331  642997  
   301   11.9  1.3 13.0  chr13             33866549 33866702 (18319325) + (TAA)n            Simple_repeat             2    139     (0)  642998  
   262   20.0  2.9  0.0  chr13             33866647 33866716 (18319311) C hAT-29_DR         DNA/hAT-Ac           (1494)   1551    1480  642999 *
  1231   17.9  4.0  1.9  chr13             33866662 33866912 (18319115) C MuDR-2_DR         DNA/MULE-MuDR        (3642)  20291   20036  643000 *
  2498   11.3  2.1  1.6  chr13             33866692 33867077 (18318950) + hAT-N137_DR       DNA/hAT-Ac             2328   2715   (856)  643001  
   796   17.6  0.9  8.4  chr13             33866883 33867112 (18318915) C MuDR-2_DR         DNA/MULE-MuDR        (4893)  19040   18827  643002 *
   822   19.5  1.8 12.8  chr13             33866933 33867209 (18318818) + EnSpm-N37_DR      DNA/CMC-EnSpm           333    582  (6065)  643003  
   257   12.5  0.0  0.0  chr13             33867121 33867224 (18318803) C DNA-1-7_DR        DNA/PIF-Harbinger     (658)    780     677  643004 *
   334    8.2  3.1  1.0  chr13             33867141 33867238 (18318789) + DNA-6-N2_DR       DNA                     786    885  (4171)  643005  
   237   17.2  4.0  6.8  chr13             33868253 33868327 (18317700) C DNA-X-17_DR       DNA                   (757)   1617    1545  643006 *
   490   15.9  7.5  2.5  chr13             33868273 33868424 (18317603) C hAT-N126D_DR      DNA/hAT-Ac             (12)    602     362  643007  
   268    5.6  0.0  0.0  chr13             33868614 33868649 (18317378) + L2-1B_DR          LINE/L2                 907    942    (66)  643008  
  3377    7.2  4.5  0.2  chr13             33868650 33869160 (18316867) + DNA-5-3_DR        DNA/hAT-hAT5              1    533     (0)  643009  
   281   20.9  4.3  2.1  chr13             33869141 33869160 (18316867) + DNA8-26_DR        DNA                    2823   2915  (1613)  643010 *
   432   11.3  0.0  0.0  chr13             33869161 33869231 (18316796) + L2-1B_DR          LINE/L2                 938   1008     (0)  643008  
   471   23.1  8.5  5.4  chr13             33869252 33869521 (18316506) C hAT-N126B_DR      DNA/hAT-Ac            (278)    322      45  643011  
   239    4.8  6.8  4.4  chr13             33869728 33869771 (18316256) C Helitron-N4_DR    RC/Helitron             (0)   1163    1119  643012  
   227   25.0  0.0  0.0  chr13             33871949 33871959 (18314068) + CryptonV-N5_DR    DNA/Crypton-V          3002   3012 (21525)  643013  
  1653    4.1  0.0  0.0  chr13             33871960 33872154 (18313873) + hAT-N4C_DR        DNA/hAT-Charlie           1    195     (0)  643014  
   208   31.4  1.1  1.1  chr13             33872080 33872166 (18313861) C L1-60_DR          LINE/L1              (5311)    366     280  643015 *
  3245   10.2  1.1  1.5  chr13             33873504 33874051 (18311976) C Mariner-N38_DR    DNA/TcMar-Tc1           (1)    546       1  643016  
   319   11.2  2.2 12.1  chr13             33873971 33874061 (18311966) + hAT5-N2_DR        DNA/hAT-hAT5            820    902  (1683)  643017 *
   416   18.7  1.1  4.3  chr13             33874851 33874945 (18311082) C DNA8-25_DR        DNA                  (2601)   1366    1275  643018 *
   488    5.7  1.4  1.4  chr13             33874878 33874948 (18311079) + L2-5_DRe          LINE/L2                1910   1980   (247)  643019  
   307   13.4 26.7  0.9  chr13             33874961 33875050 (18310977) + L2-5_DRe          LINE/L2                2115   2227     (0)  643019  
  2144   16.9 15.9  1.8  chr13             33875955 33876483 (18309544) + TDR13D            DNA                      14    615   (147)  643020  
   217   20.0  3.5  3.5  chr13             33876444 33876500 (18309527) + SAT-18_DR         Satellite              1588   1644  (1821)  643021 *
  5456   16.7  5.4  6.0  chr13             33876500 33877760 (18308267) + hAT-N90_DR        DNA/hAT-Charlie          35   1288   (535)  643022  
   223    0.8  0.0  0.0  chr13             33877728 33877787 (18308240) C DNA-2-32_DR       DNA                  (3140)   5642    5585  643023 *
   509   19.1  1.8  0.9  chr13             33877901 33878011 (18308016) + TDR13D            DNA                     608    719    (43)  643024  
  1401    9.2  1.5  0.0  chr13             33878060 33878254 (18307773) C TDR19C            DNA/hAT-Charlie       (191)    205       8  643025  
   206   18.3  1.7  8.9  chr13             33878227 33878286 (18307741) + DNA-5-6_DR        DNA/hAT                 293    348   (881)  643026 *
   412   24.4  0.0  0.0  chr13             33878263 33878344 (18307683) + DNA-X-7_DR        DNA                     471    552    (94)  643027  
  1053    8.2 14.3  0.9  chr13             33879737 33879932 (18306095) + Mariner-N32_DR    DNA/TcMar-Tc1             6    227     (1)  643028  
   213   31.2  0.0  0.0  chr13             33881250 33881326 (18304701) + I-3_DR            LINE/I                 5103   5179   (247)  643029  
   931   21.9  7.3  4.5  chr13             33881342 33881642 (18304385) + ANGEL             DNA/Kolobok               1    309     (0)  643030  
   208   22.5  0.0 11.1  chr13             33881583 33881652 (18304375) C DNA2-7_DR         DNA                  (5285)   4365    4303  643031 *
  1993   10.3 11.5  2.9  chr13             33881887 33882304 (18303723) + HATN10_DR         DNA/hAT-Ac                3    455     (0)  643032  
   555   13.8  0.0  2.1  chr13             33883007 33883102 (18302925) C L1-136_DR         LINE/L1               (789)   4589    4496  643033  
   777   10.1 19.7  0.0  chr13             33883149 33883326 (18302701) + EnSpm-N3C_DR      DNA/CMC-EnSpm            11    223    (60)  643034  
   645   12.6  0.0  1.0  chr13             33883315 33883418 (18302609) + DNA-2-29_DR       DNA                      30    132     (0)  643035 *
   226   26.5  2.9  0.0  chr13             33883362 33883429 (18302598) + SAT-26_DR         Satellite               623    692  (3191)  643036 *
   457   21.6  3.9  0.0  chr13             33883464 33883483 (18302544) + EnSpm-N40_DR      DNA/CMC-EnSpm          2393   2416  (2978)  643037  
  1302   15.3 24.2  1.6  chr13             33883484 33883789 (18302238) + HE1_DR1           SINE/tRNA-V-RTE           1    374    (28)  643038  
   829   22.0 22.6  1.2  chr13             33883494 33883838 (18302189) C Mariner-N2_DR     DNA/TcMar            (2289)   1677    1260  643039 *
   359   24.1  8.0  9.0  chr13             33883774 33883997 (18302030) + EnSpm-8_DR        DNA/CMC-EnSpm          5965   6186  (3255)  643040 *
   926   21.7  0.4  3.7  chr13             33883804 33884057 (18301970) + ANGEL             DNA/Kolobok              64    309     (0)  643041  
   256   24.9  7.1  8.2  chr13             33883910 33884007 (18302020) + DNA8-20_DR        DNA/hAT                8807   8946 (11842)  643042 *
   265   16.4  0.0  5.5  chr13             33884008 33884065 (18301962) C Helitron-2_DR     RC/Helitron         (19436)   7976    7922  643043  
   256   24.9  7.1  8.2  chr13             33884066 33884093 (18301934) + DNA8-20_DR        DNA/hAT                8947   8988 (11800)  643042  
   592   15.9 11.7  0.5  chr13             33884859 33885029 (18300998) + L2-3_DRe          LINE/L2                4872   5061     (7)  643044  
   459   19.9  5.4  6.7  chr13             33885088 33885116 (18300911) + EnSpm-7_DR        DNA/CMC-EnSpm          9165   9329  (1705)  643045  
   620   17.9  0.0  7.0  chr13             33885117 33885254 (18300773) + ANGEL             DNA/Kolobok              78    206   (103)  643046  
   262   21.1  0.0  0.0  chr13             33885210 33885254 (18300773) C Kolobok-N4_DR     DNA/Kolobok-T2       (1321)   1681    1637  643047 *
  2125   12.5  8.8 21.7  chr13             33885255 33885877 (18300150) C Mariner-N14_DR    DNA/TcMar-Tigger        (0)    580      24  643048  
   787   13.4  0.0  0.0  chr13             33885884 33885995 (18300032) C SINE2-3B_DR       SINE/tRNA-V           (238)    113       2  643049  
   593   20.1  0.0  6.2  chr13             33885996 33886023 (18300004) C CryptonV-2_DR     DNA/Crypton-V         (996)  20815   20796  643050  
   233   12.7  7.0  3.4  chr13             33886873 33886929 (18299098) + hAT-N164_DR       DNA/hAT-Tip100          813    871  (1169)  643051 *
   849   17.8  3.0  8.0  chr13             33886902 33886951 (18299076) C Merlin-1_DR       DNA/Merlin           (8364)   2163    1914  643052  
  1052   12.4  3.8  1.4  chr13             33886952 33887163 (18298864) + Mariner-N38_DR    DNA/TcMar-Tc1            45    261   (286)  643053  
   340   25.6  0.0  0.0  chr13             33887084 33887173 (18298854) + EnSpm-N13_DR      DNA/CMC-EnSpm         19262  19351  (2798)  643054 *
  2841   16.4  6.1  5.8  chr13             33887178 33887836 (18298191) C DNA-1-5_DR        DNA                     (0)    748      88  643055  
   789   17.1  1.4  3.4  chr13             33888202 33888413 (18297614) C hAT-N108_DR       DNA/hAT-Ac            (247)    329     122  643056  
   207   20.7  4.3 13.4  chr13             33888319 33888480 (18297547) + L1-67_DR          LINE/L1                5011   5159   (209)  643057 *
   381   18.2  5.1  1.1  chr13             33888348 33888382 (18297645) + Zisupton-6_DR     DNA/Zisupton           9206   9390 (12726)  643058  
   424   12.5  2.8  5.0  chr13             33888383 33888525 (18297502) C DNA8-25_DR        DNA                  (3200)    767     628  643059 *
   456    3.9  0.0  1.0  chr13             33888422 33888526 (18297501) C EnSpm-N42_DR      DNA/CMC-EnSpm         (432)    820     717  643060 *
   543    9.7  1.6  0.8  chr13             33888436 33888560 (18297467) C DNA-2-32_DR       DNA/CMC-EnSpm?       (3198)   5584    5459  643061  
   413   22.2  5.2  1.7  chr13             33889998 33890171 (18295856) + ASAT_CY           Satellite                14    193    (69)  643062  
   214   18.4  0.0  2.0  chr13             33891132 33891181 (18294846) C hAT-12_DR         DNA/hAT-Charlie         (0)   2712    2664  643063  
  2008   10.1  9.9  2.4  chr13             33891241 33891595 (18294432) + Mariner-N40_DR    DNA/TcMar-Tc1             1    381   (497)  643064  
  1851   14.6  4.8  3.1  chr13             33891597 33892014 (18294013) + HATN1_DR          DNA/hAT                   3    427     (0)  643065  
  1025    9.6  1.8  1.8  chr13             33892025 33892193 (18293834) + Mariner-N40_DR    DNA/TcMar-Tc1           399    567   (311)  643066  
  3901   13.1  8.5  1.1  chr13             33892194 33892921 (18293106) + DNA-X-8_DR        DNA                       1    781   (131)  643067  
  1552   10.9  2.0  2.4  chr13             33892971 33893223 (18292804) + Mariner-N40_DR    DNA/TcMar-Tc1           561    812    (66)  643068  
   817   17.8  6.8  0.5  chr13             33894006 33894197 (18291830) C ANGEL             DNA/Kolobok            (92)    217      14  643069  
  4860    9.0  1.9  0.6  chr13             33894244 33894936 (18291091) C DIRS-N2_DR        LTR/Ngaro            (1541)   4488    3787  643070  
   254   27.7  0.0  3.1  chr13             33894916 33894982 (18291045) C Penelope-1_DR     LINE/Penelope         (637)   3809    3745  643071 *
  1231   17.6 11.3  0.0  chr13             33894933 33895188 (18290839) C DNA8-17_DR        DNA/hAT-Tip100        (220)   1593    1309  643072  
   221   19.7  3.3  0.0  chr13             33895199 33895259 (18290768) + hAT-N118_DR       DNA/hAT-Ac               48    110  (1070)  643073  
   330   26.3  2.1  2.1  chr13             33895642 33895781 (18290246) C EnSpm-10_DR       DNA/CMC-EnSpm        (4193)   2112    1973  643074  
  5679    9.3  3.6  0.5  chr13             33896155 33896966 (18289061) C HarbingerN5_DR    DNA/PIF-Harbinger       (0)    861      25  643075  
  3091   11.2  6.7  2.6  chr13             33897067 33897665 (18288362) C hAT-N129_DR       DNA/hAT-Ac              (0)    614      26  643076  
   208   23.7  8.7  7.8  chr13             33897573 33897801 (18288226) C DNA6-1_DR         DNA/hAT-hAT5          (887)    262      32  643077 *
   204   16.7  0.0  6.2  chr13             33898423 33898473 (18287554) + L1-49_DR          LINE/L1                2647   2694  (3081)  643078  
   644   15.3 13.9  6.0  chr13             33898575 33898790 (18287237) C EnSpm-N21_DR      DNA/CMC-EnSpm          (42)    437     206  643079  
  1039   11.8  3.2  0.0  chr13             33898812 33898997 (18287030) C CR1-51_DR         LINE/L2                 (1)   3068    2877  643080  
  3513   15.3  2.7 25.1  chr13             33898998 33900317 (18285710) + HARBINGERN3B_DR   DNA/PIF-Harbinger         1   1084     (0)  643081  
   797   13.1  0.0 10.3  chr13             33900318 33900487 (18285540) C CR1-51_DR         LINE/L2               (192)   2877    2724  643080 *
  1926   15.6  0.9  1.1  chr13             33900481 33900830 (18285197) C CR1-51_DR         LINE/L2               (601)   2468    2120  643080  
   614   16.3  9.3  0.0  chr13             33900905 33901033 (18284994) C EnSpm-N21_DR      DNA/CMC-EnSpm         (338)    141       1  643079  
  1938   11.0 12.0  2.2  chr13             33902620 33902953 (18283074) + SINE2-3_DR        SINE/tRNA-V-RTE           1    366     (2)  643082  
   381   25.0  5.2  6.8  chr13             33902785 33902977 (18283050) + CryptonV-N5_DR    DNA/Crypton-V          4490   4679 (19858)  643083 *
   737   22.6  0.0  3.2  chr13             33902820 33902886 (18283141) + TE-X-7_DR         LINE?/Penelope?         141    202   (637)  643084  
   514   11.8  4.8  2.8  chr13             33902887 33902991 (18283036) + TDR9              DNA                       1    107   (101)  643085  
   328    4.7  0.0  2.3  chr13             33903089 33903132 (18282895) + Mariner-10_DR     DNA/TcMar-Tc1             1     43  (1554)  643086  
  6302    8.4 10.1  0.2  chr13             33903136 33904090 (18281937) C LOOPERN3B_DR      DNA/Kolobok-T2          (0)   1049       1  643087  
   318   17.3  0.0  0.0  chr13             33904119 33904170 (18281857) + Mariner-10_DR     DNA/TcMar-Tc1            74    125  (1472)  643088 *
   924   13.1  1.0  7.2  chr13             33904169 33904374 (18281653) + Mariner-10_DR     DNA/TcMar-Tc1          1404   1597     (0)  643089  
  2049   10.5  2.3  5.0  chr13             33906443 33906831 (18279196) + EnSpm-N12_DR      DNA/CMC-EnSpm?            1    379   (226)  643090  
  2758   13.6  3.5  0.4  chr13             33906832 33907283 (18278744) C Gypsy-237_DR-LTR  LTR/Gypsy               (0)    500      35  643091  
  2330   15.5  3.4  0.0  chr13             33907261 33907646 (18278381) + DNA-X-2B_DR       DNA                      41    439     (0)  643092 *
   205   27.1  1.7  0.0  chr13             33908470 33908528 (18277499) + EnSpm-7_DR        DNA/CMC-EnSpm          7124   7183  (3851)  643093  
   206   26.7  1.2  6.2  chr13             33909033 33909116 (18276911) C hAT-N159_DR       DNA/hAT-Ac            (234)   1588    1509  643094 *
   209   21.7 12.1  5.7  chr13             33909043 33909125 (18276902) + hAT-N159_DR       DNA/hAT-Ac             1518   1605   (217)  643095  
   308   11.4  0.0  0.0  chr13             33909723 33909766 (18276261) + ASAT_CY           Satellite                92    135   (127)  643096  
   582   14.4 11.3  0.7  chr13             33909870 33910002 (18276025) + DNA-5-8C_DR       DNA/hAT-hAT5              1    147   (544)  643097  
   668   15.7  5.0  5.4  chr13             33910127 33910348 (18275679) + DNA-5-8C_DR       DNA/hAT-hAT5            471    691     (0)  643098  
   265   14.6  0.0  0.0  chr13             33910665 33910705 (18275322) + Mariner-N31_DR    DNA/TcMar-Tc1           449    489    (51)  643099  
   201   17.9  1.4 11.1  chr13             33910706 33910730 (18275297) + Dada-tL_DR        DNA/Dada               2934   2993  (7414)  643100  
  1007   14.8  3.6  0.0  chr13             33910751 33910946 (18275081) + DNA11TA1_DR       DNA/CMC-EnSpm             1    203     (0)  643101  
   682   14.2 13.7  3.5  chr13             33911005 33911186 (18274841) + EnSpm-N26B_DR     DNA/CMC-EnSpm             1    200    (21)  643102  
   222    0.0  0.0  0.0  chr13             33912436 33912462 (18273565) + TDR23             DNA                       1     27  (1120)  643103 *
  2230   11.9  2.5  0.5  chr13             33912461 33912823 (18273204) + TDR23             DNA                     778   1147     (0)  643104  
   394   23.5  9.2 10.4  chr13             33913897 33913935 (18272092) C DNA7-N1_DR        DNA/Zisupton         (2067)   8350    8133  643105  
  1115   16.8  6.2  6.9  chr13             33913936 33914242 (18271785) C ANGEL             DNA/Kolobok             (0)    309       5  643106  
   394   23.5  9.2 10.4  chr13             33914243 33914266 (18271761) C DNA7-N1_DR        DNA/Zisupton         (2067)   8132    7985  643105  
  2833    9.5  9.1  6.1  chr13             33914346 33914871 (18271156) + Kolobok-N2B_DR    DNA/Kolobok-T2            1    541   (649)  643107  
   276   23.9  0.0 12.8  chr13             33914994 33915108 (18270919) C EnSpm-8_DR        DNA/CMC-EnSpm        (1478)   7963    7862  643108 *
   463   21.0 25.2  1.2  chr13             33915009 33915210 (18270817) C ANGEL             DNA/Kolobok             (4)    305      56  643109  
   215   23.5  4.0 10.6  chr13             33915152 33915251 (18270776) C Dada-U1A_DR       DNA/Dada             (5235)   5744    5651  643110 *
   200   21.6  5.9  0.0  chr13             33916138 33916188 (18269839) C BEL-70_DR-I       LTR/Pao              (5828)    603     550  643111  
   233   19.2  4.2  8.7  chr13             33918508 33918627 (18267400) + DNAX-23_DR        DNA                    2571   2685  (9116)  643112  
   825   11.0  5.5  0.0  chr13             33919053 33919179 (18266848) + hAT-N94_DR        DNA/hAT-Charlie           1    134   (937)  643113 *
   927   15.7  4.9  7.0  chr13             33919178 33919382 (18266645) + hAT-N94_DR        DNA/hAT-Charlie         273    473   (598)  643114  
   911   15.7  7.3  0.0  chr13             33919365 33919542 (18266485) C ZFERV-2N2-I_DR    LTR/ERV1             (1516)   5931    5741  643115 *
  2670    3.9  1.0  9.8  chr13             33919385 33919783 (18266244) C SINE2-3_DR        SINE/tRNA-V-RTE         (1)    367       1  643116  
  3239    7.4 17.0  1.9  chr13             33919784 33920317 (18265710) + hAT-N94_DR        DNA/hAT-Charlie         457   1069     (2)  643117  
  4378   12.7  3.2 17.1  chr13             33921622 33922674 (18263353) + TE-X-3_DR         DNA/PIF-ISL2EU            1    928    (95)  643118  
  1455   14.6 15.1  2.8  chr13             33922766 33923089 (18262938) C CryptonV-N5_DR    DNA/Crypton-V       (13403)  11134   10772  643119  
   402   24.3  9.6  2.7  chr13             33923082 33923314 (18262713) + Helitron-2_DR     RC/Helitron            4607   4703 (22709)  643120 *
   335   21.2  0.0  0.0  chr13             33923308 33923372 (18262655) + DNA-N36_DR        DNA                      59    123   (500)  643121 *
  1119   10.0  0.0  0.0  chr13             33923373 33923532 (18262495) + BEL-68_DR-LTR     LTR/Pao                   1    160   (265)  643122  
  1361   10.1  0.5  0.0  chr13             33923533 33923720 (18262307) C DNA-X-2B_DR       DNA                     (0)    439     251  643123  
   416   12.7 21.5  0.0  chr13             33923723 33923801 (18262226) C DNA-X-2B_DR       DNA                   (343)     96       1  643123  
  1964    7.0  0.7  0.7  chr13             33923802 33924073 (18261954) + BEL-68_DR-LTR     LTR/Pao                 154    425     (0)  643122  
   623   16.6 19.6  7.4  chr13             33924167 33924432 (18261595) + DNA-N36_DR        DNA                     287    582    (41)  643124  
  1713   11.5  1.1  1.5  chr13             33925633 33925896 (18260131) + DNA-3-2B_DR       DNA/PIF-Harbinger         3    265   (567)  643125  
   423    9.1  0.0  0.0  chr13             33925899 33925953 (18260074) + DNA-3-2B_DR       DNA/PIF-Harbinger       348    402   (430)  643126  
  1319    5.6 27.4  0.3  chr13             33925960 33926229 (18259798) + hAT-N177B_DR      DNA/hAT-Tip100            1    343   (621)  643127  
   826   12.1 28.4  0.0  chr13             33926292 33926481 (18259546) + hAT-N177B_DR      DNA/hAT-Tip100          721    964     (0)  643128  
  1705   15.6  5.0  4.8  chr13             33926490 33926867 (18259160) + DNA-3-2B_DR       DNA/PIF-Harbinger       454    832     (0)  643129  
  2625    9.5  7.0  4.7  chr13             33929532 33930006 (18256021) + Kolobok-N5_DR     DNA/Kolobok-T2?           1    485     (0)  643130  
   247   20.9  9.6  3.6  chr13             33930350 33930360 (18255667) + Merlin-2_DR       DNA/Merlin             7300   7405  (6512)  643131  
   331   20.2 10.1  0.0  chr13             33930361 33930449 (18255578) + ANGEL             DNA/Kolobok             212    309     (0)  643132  
   255   17.0  0.0  0.0  chr13             33930410 33930456 (18255571) C EnSpm-17_DR       DNA/CMC-EnSpm        (6527)   2749    2703  643133 *
  4550    8.8 11.8  1.6  chr13             33931779 33932518 (18253509) + TDR2              DNA/TcMar-Tc1            84    897    (40)  643134  
  3151    9.8  5.4  0.9  chr13             33933330 33933924 (18252103) + hAT-N22C_DR       DNA/hAT-Ac              246    801   (578)  643135  
   207   23.7  0.0  0.0  chr13             33934899 33934936 (18251091) + Helitron-2_DR     RC/Helitron            1816   1853 (25559)  643136 *
   492   32.6  3.3 15.8  chr13             33934903 33935299 (18250728) + Helitron-N5_DR    RC/Helitron            4522   4875  (4634)  643137  
  1396   10.9  0.0  0.0  chr13             33935307 33935499 (18250528) C hAT-N66B_DR       DNA/hAT-Charlie         (0)    195       3  643138  
   338   33.0  2.9  6.0  chr13             33935500 33935767 (18250260) + Helitron-2_DR     RC/Helitron            1782   1990 (25422)  643139  
   289   15.5 11.9  0.0  chr13             33935786 33935869 (18250158) + L2-1B_DR          LINE/L2                 912   1005     (3)  643140  
   246   29.3  1.7  6.1  chr13             33935898 33936017 (18250010) + Helitron-N5_DR    RC/Helitron            8095   8209  (1300)  643141  
  6947   11.8  6.0  1.0  chr13             33936025 33937210 (18248817) + DNA-X-4_DR        DNA                       1   1245     (0)  643142  
   209   32.7  5.7  1.8  chr13             33937224 33937382 (18248645) + Helitron-N5B_DR   RC/Helitron            1253   1417   (230)  643139  
   982   17.8  3.3  6.1  chr13             33939286 33939555 (18246472) C CryptonV-N6_DR    DNA/Crypton-V         (282)    280      18  643143  
   415    8.3  2.8  0.0  chr13             33939551 33939659 (18246368) C Zisupton-7_DR     DNA/Zisupton         (5577)  11505   11394  643144 *
   526    7.4  1.1  0.0  chr13             33939576 33939670 (18246357) C Polinton-4N1_DR   DNA/Maverick         (5628)   4808    4713  643145  
   385   16.1  1.2  0.0  chr13             33939611 33939691 (18246336) + IS3EU-1_DR        DNA/IS3EU              1923   2004  (6700)  643146 *
   282   19.5  1.8 12.9  chr13             33939784 33939895 (18246132) + Harbinger-N23_DR  DNA/PIF-Harbinger         7    107   (330)  643147  
   900   14.7 30.7  5.7  chr13             33940322 33940689 (18245338) + HATN10_DR         DNA/hAT-Ac                1    455     (0)  643148  
  4947   10.6  3.0  1.6  chr13             33943136 33943930 (18242097) + Rex1-43_DRe       LINE/Rex-Babar           84    889     (9)  643149  
   925   19.3 16.5  5.0  chr13             33943973 33944408 (18241619) C hAT-N126D_DR      DNA/hAT-Ac            (130)    484       1  643150  
   498   16.6 11.5 10.4  chr13             33944571 33944779 (18241248) C DNA2-16_DR        DNA                 (10827)   7224    7014  643151 *
  2702    6.0  4.2  0.0  chr13             33944614 33944966 (18241061) C SINE2-3_DR        SINE/tRNA-V-RTE         (0)    368       1  643152  
   416    8.6  1.7  0.0  chr13             33946004 33946061 (18239966) C hAT-28N1_DR       DNA/hAT-Charlie         (0)   1312    1254  643153  
  2244   10.5 19.7  3.9  chr13             33946103 33946518 (18239509) C hAT-28N1_DR       DNA/hAT-Charlie       (590)    722     241  643154  
   388   12.5  0.0  1.6  chr13             33946610 33946674 (18239353) + hAT-N127_DR       DNA/hAT-Charlie        5211   5274  (5042)  643155  
  1143   13.2  5.1  0.0  chr13             33946722 33946955 (18239072) C TDR7              DNA                   (295)    246       1  643156  
   205   15.2  0.0  0.0  chr13             33946927 33946959 (18239068) + Merlin-2_DR       DNA/Merlin             7740   7772  (6149)  643157 *
   714   20.9  1.5  5.1  chr13             33947080 33947281 (18238746) + DNA6-6_DR         DNA                    6798   6992  (4289)  643158 *
  1110   18.0  1.5  6.2  chr13             33947115 33947386 (18238641) C Helitron-2_DR     RC/Helitron          (3590)  23822   23563  643159  
   879   23.9 21.6  3.9  chr13             33947118 33947993 (18238034) C DNA8-17_DR        DNA/hAT-Tip100        (146)   1667     643  643160 *
  1861   15.8 21.9  4.2  chr13             33947250 33947527 (18238500) C ENSPM-6_DR        DNA/CMC-EnSpm       (17673)  14943   14016  643161  
  3468    6.4  6.4  0.4  chr13             33947528 33948042 (18237985) C Mariner-N38_DR    DNA/TcMar-Tc1           (0)    547       2  643162  
   280   12.6 32.6  0.0  chr13             33947958 33948052 (18237975) C MuDR-2_DR         DNA/MULE-MuDR        (7979)  15954   15829  643163 *
   699   13.1  0.0  1.7  chr13             33949395 33949511 (18236516) + Kolobok-N15_DR    DNA/Kolobok               3    117   (795)  643164  
   746   17.0 13.4  2.4  chr13             33949713 33949935 (18236092) C TDR6              DNA                     (1)    249       3  643165  
   872   19.2  9.9  2.6  chr13             33949936 33950215 (18235812) + Merlin-N1_DR      DNA/Merlin               70    369     (0)  643166  
   349    1.3  0.0  0.0  chr13             33950232 33950308 (18235719) C DNA-6-N2_DR       DNA                   (749)   4307    4231  643167  
   323   15.3  3.5  2.3  chr13             33950234 33950320 (18235707) + DNA9-3_DR         DNA/MULE-MuDR?          960   1047 (10332)  643168 *
   279   19.4  0.0  0.0  chr13             33950321 33950361 (18235666) + (TAA)n            Simple_repeat             4    131     (0)  643169  
   241   26.8  0.0  0.0  chr13             33950365 33950446 (18235581) C EnSpm-N21_DR      DNA/CMC-EnSpm          (54)    425     344  643170  
   212   24.4 10.5  2.1  chr13             33950376 33950547 (18235480) + EnSpm-N21_DR      DNA/CMC-EnSpm            65    250   (229)  643171 *
   649   25.5  0.0  4.3  chr13             33950551 33950718 (18235309) C IS3EU-4_DR        DNA/IS3EU            (5749)   9280    9120  643172 *
  1633   14.9  4.8  0.3  chr13             33950580 33950868 (18235159) C HE1_DR1           SINE/tRNA-V-RTE        (18)    384      83  643173  
   214   18.1 19.6  3.8  chr13             33950870 33950961 (18235066) + EnSpm-N21_DR      DNA/CMC-EnSpm           368    473     (6)  643174  
   264   25.9  5.3 11.3  chr13             33952121 33952307 (18233720) C Merlin-1_DR       DNA/Merlin           (5282)   5245    5069  643175 *
   633   21.1  9.5 11.0  chr13             33952157 33952597 (18233430) C hAT-N21B_DR       DNA/hAT-Ac             (91)   1210     776  643176  
   203   22.4  0.0  9.5  chr13             33952946 33952965 (18233062) + Zisupton-6_DR     DNA/Zisupton           8924   8958 (13158)  643177  
   203   20.0  0.0  0.0  chr13             33952966 33953000 (18233027) + Helitron-N3_DR    RC/Helitron            1537   1571  (1445)  643178 *
  1679   16.1 11.3  2.1  chr13             33952970 33953438 (18232589) C hAT-N21B_DR       DNA/hAT-Ac             (81)   1220     710  643179  
   203   22.4  0.0  9.5  chr13             33953001 33953014 (18233013) + Zisupton-6_DR     DNA/Zisupton           8959   8986 (13130)  643177 *
   357    4.6  0.0  3.4  chr13             33953770 33953860 (18232167) + DNA6-6_DR         DNA                    9921  10008  (1273)  643180  
   262   11.2  5.2  0.0  chr13             33953772 33953887 (18232140) + ENSPM-6_DR        DNA/CMC-EnSpm         14823  14944 (17672)  643181 *
   692    0.3  0.0  0.0  chr13             33953788 33954012 (18232015) + (TG)n             Simple_repeat             1    225     (0)  643182  
   360   10.6  0.0  2.4  chr13             33953942 33954028 (18231999) + hAT-N180_DR       DNA/hAT?                808    892   (259)  643183 *
  1546   15.6 25.0  0.7  chr13             33955263 33955610 (18230417) C L1-69_DR          LINE/L1              (5143)    878     447  643184  
  5261   12.9  7.1  0.1  chr13             33955614 33956527 (18229500) + TDR22             DNA                      31   1008   (247)  643185  
  1805   12.4  3.2  0.0  chr13             33957774 33958051 (18227976) + hAT-N42_DR        DNA/hAT-Ac                1    287   (426)  643186  
   863   15.6  9.7  0.0  chr13             33958052 33958205 (18227822) C TDR8D             DNA                     (0)    679     511  643187  
   584   21.4  0.9  0.0  chr13             33958251 33958362 (18227665) C TDR8D             DNA                   (548)    131      19  643187 *
  1864    8.7 22.3  0.9  chr13             33958341 33958699 (18227328) + hAT-N42_DR        DNA/hAT-Ac              279    713     (0)  643188  
  1086   10.1 24.6  0.0  chr13             33961243 33961449 (18224578) C DNA-TA-5_DR       DNA/TcMar-Tigger        (2)    956     699  643189  
  1836   14.9  7.1  8.4  chr13             33961500 33961895 (18224132) C Mariner-N14_DR    DNA/TcMar-Tigger      (189)    391       1  643190  
   203   19.1  4.8  0.0  chr13             33961918 33961959 (18224068) + Gypsy62-I_DR      LTR/Gypsy               197    240  (4053)  643191  
  2200   10.1  1.2  2.4  chr13             33963856 33964191 (18221836) C L2-5_DRe          LINE/L2                 (4)   2223    1892  643192  
  1688   13.7  9.4  0.6  chr13             33964377 33964685 (18221342) C Copia-11B_DR-LTR  LTR/Gypsy?            (132)    336       1  643193 *
  2835   13.8 16.6  1.2  chr13             33964685 33965270 (18220757) + hAT-N81_DR        DNA/hAT-Charlie           4    678   (150)  643194  
   248    7.9  7.9  0.0  chr13             33965285 33965322 (18220705) + hAT-N81_DR        DNA/hAT-Charlie         788    828     (0)  643195  
   893   21.7 22.6  3.4  chr13             33967186 33967562 (18218465) + Harbinger-N19_DR  DNA/PIF-Harbinger        72    518   (105)  643196  
  1977   14.5  6.4  4.4  chr13             33967568 33968036 (18217991) + hAT-N50B_DR       DNA/hAT-Ac                3    480   (268)  643197  
   287    7.5  0.0  0.0  chr13             33968058 33968097 (18217930) + hAT-N50_DR        DNA/hAT-Ac              653    692     (9)  643198  
   408   19.4  3.2  0.0  chr13             33968114 33968206 (18217821) + Harbinger-N19_DR  DNA/PIF-Harbinger       528    623     (0)  643199  
  2105   11.5  4.5  0.0  chr13             33969718 33970030 (18215997) + Harbinger-N10_DR  DNA/PIF-Harbinger         2    328     (0)  643200  
  1155   12.2  3.9  0.5  chr13             33970118 33970298 (18215729) C hATN-28_DRe       DNA/hAT-Charlie         (0)    203      17  643201  
  2479   12.0 17.0  1.1  chr13             33970522 33970985 (18215042) C DNA21TA1_DR       DNA/TcMar-Tc1           (2)    537       1  643202  
  1505   11.6 18.9  3.4  chr13             33972697 33972981 (18213046) + SINE3-1a          SINE/5S-Deu-L2            2    329   (241)  643203  
   412   11.7  0.0  7.0  chr13             33972940 33973031 (18212996) + EnSpm-N42_DR      DNA/CMC-EnSpm           512    597   (655)  643204 *
   202   18.9  9.7  7.6  chr13             33972945 33972967 (18213060) + DIRS-6B_DR        LTR/Ngaro              5664   5741  (1329)  643205 *
   221   13.5  0.0  0.0  chr13             33972968 33973041 (18212986) + Mariner-N29_DR    DNA/TcMar-ISRm11        381    454  (1311)  643206 *
   399    9.8  0.9  9.6  chr13             33972981 33973093 (18212934) + DNA-8-7_DR        DNA/hAT-Tip100          929   1032    (17)  643207  
  1145   13.5 13.5  0.0  chr13             33973119 33973333 (18212694) + DNA-1-11_DR       DNA                       1    244   (480)  643208 *
  1508   12.8  0.0  3.7  chr13             33973329 33973580 (18212447) + DNA-1-11_DR       DNA                     481    723     (1)  643209  
  1145   19.4 17.1  6.2  chr13             33973334 33973597 (18212430) C DNA-8-22_DR       DNA/hAT-Ac            (368)   1066     539  643210 *
  4395   13.1 11.3  3.4  chr13             33974811 33975735 (18210292) C DNA-X-5_DR        DNA/hAT               (225)    996       1  643211  
   254   14.6  8.3  0.0  chr13             33975736 33975783 (18210244) C DIRS-8_DR         LTR/Ngaro            (6394)    227     176  643212  
   215   24.3  0.0  3.0  chr13             33975889 33975956 (18210071) + EnSpm-N15_DR      DNA/CMC-EnSpm           264    329  (1158)  643213 *
   264   23.2  8.1  0.0  chr13             33975901 33975999 (18210028) + DNA-1-7_DR        DNA/PIF-Harbinger       705    811   (627)  643214  
   336   21.9  4.7  0.9  chr13             33976103 33976208 (18209819) C ASAT_CY           Satellite             (152)    110       1  643215  
   200   22.0 10.9  1.0  chr13             33976201 33976292 (18209735) + Mariner-N31_DR    DNA/TcMar-Tc1           415    515    (25)  643216 *
   288   27.8  3.8  4.5  chr13             33976209 33976260 (18209767) C DNA9-5_DR         DNA                   (614)   4313    4157  643217  
  1084   15.4  3.6  0.0  chr13             33977527 33977746 (18208281) + DNA-4-1_DR        DNA/Sola-2              221    448   (164)  643218  
  3758   12.4  7.8  1.2  chr13             33977759 33978435 (18207592) C DNA-8-3_DR        DNA                     (1)   1162     442  643219  
   395   16.9  0.0  1.4  chr13             33978428 33978499 (18207528) C DNA-8-3_DR        DNA                  (1092)     71       1  643219 *
   692   17.2  0.6  2.5  chr13             33978503 33978663 (18207364) + DNA4-1B_DR        DNA/Sola-2              457    614     (0)  643220  
   556   22.8  4.0  0.7  chr13             33978690 33978839 (18207188) + EnSpm-N27B_DR     DNA/CMC-EnSpm            19    173     (0)  643221  
   222   23.3  0.0  5.8  chr13             33979443 33979515 (18206512) C hAT-21_DR         DNA/hAT-Ac           (2288)    359     291  643222  
  1269   13.3  4.0  1.3  chr13             33979697 33979924 (18206103) C LINEX-1_DR        Retroposon              (4)    801     568  643223  
  3192   11.8 25.5  0.7  chr13             33979925 33980579 (18205448) + DNA-X-2_DR        DNA                       1    816     (0)  643224  
  1508   12.5  6.9  5.5  chr13             33980580 33980883 (18205144) C LINEX-1_DR        Retroposon            (231)    574     267  643223  
  1610   12.4  2.6  2.9  chr13             33981885 33982192 (18203835) + TDR16             DNA/Merlin                1    307     (6)  643225  
   205    9.4 10.3  8.5  chr13             33982163 33982220 (18203807) + DNA-N44_DR        DNA/Kolobok-T2          456    514    (18)  643226 *
  2033   13.8  6.8  9.1  chr13             33982571 33983096 (18202931) C hAT-N135_DR       DNA/hAT-Charlie        (27)    515       1  643227  
   666   18.9  3.4  7.6  chr13             33983097 33983132 (18202895) C hAT-N52C_DR       DNA/hAT-Ac            (185)    223     196  643228 *
   935   19.5  4.3  4.7  chr13             33983106 33983385 (18202642) C TDR16             DNA/Merlin             (30)    283       5  643229  
   203   12.5  7.3  2.3  chr13             33984161 33984201 (18201826) + hAT-N202_DR       DNA/hAT-Tip100          882    924   (961)  643230  
   623    7.0  1.2  0.0  chr13             33984204 33984289 (18201738) + TC1DR2            DNA/TcMar-Tc1             1     87   (789)  643231  
   587   13.5  1.2  5.7  chr13             33984230 33984394 (18201633) C ENSPM-6_DR        DNA/CMC-EnSpm         (790)  31826   31669  643232 *
   887    8.2  1.1  1.7  chr13             33984269 33984442 (18201585) C Zisupton-6_DR     DNA/Zisupton        (12613)   9503    9331  643233  
   561   12.3  0.0  4.3  chr13             33984333 33984476 (18201551) + L1-56_DR          LINE/L1                4841   4978     (4)  643234 *
   328   23.4  2.1  2.8  chr13             33984358 33984502 (18201525) C P-1_DR            DNA/P                (2606)   7362    7219  643235 *
   226   20.7  0.0  4.6  chr13             33984424 33984514 (18201513) C TC1DR2            DNA/TcMar-Tc1         (119)    757     671  643236 *
  2813   11.2  5.0  0.2  chr13             33984441 33984898 (18201129) + TC1DR2            DNA/TcMar-Tc1           131    610   (266)  643237  
   206   15.1  3.5  8.4  chr13             33984867 33984923 (18201104) C EnSpm-10_DR       DNA/CMC-EnSpm         (447)   5858    5776  643238 *
   210    0.0  3.3  0.0  chr13             33984924 33984953 (18201074) C Zisupton-6_DR     DNA/Zisupton        (13322)   8794    8764  643239  
   233   27.1 14.6  1.6  chr13             33985079 33985243 (18200784) + DNA-8-28_DR       DNA/hAT-Tip100?         174    359   (223)  643240  
  1646    9.3  2.4  4.9  chr13             33985317 33985609 (18200418) + DNA15TA1_DR       DNA/CMC-EnSpm           157    442     (0)  643241  
   340   12.2  1.4  6.0  chr13             33988020 33988089 (18197938) C Merlin-N3_DR      DNA/Merlin             (16)    239     173  643242  
   949   17.9  2.7  6.7  chr13             33988161 33988423 (18197604) C hAT-N133_DR       DNA/hAT-Ac            (237)    386     134  643243  
   225   24.0  0.0  0.0  chr13             33991303 33991352 (18194675) C ASAT_CY           Satellite             (110)    152     103  643244 *
   242   20.0  0.0  0.0  chr13             33991341 33991390 (18194637) + CryptonV-N2_DR    DNA/Crypton-V         15602  15651   (987)  643245 *
   247   10.3  0.0  0.0  chr13             33991352 33991390 (18194637) C SINE2-3_DR        SINE/tRNA-V-RTE         (0)    368     330  643246  
   237   15.2  4.3  0.0  chr13             33991353 33991398 (18194629) C Penelope-5_DR     LINE/Penelope         (510)   2366    2319  643247 *
   207   26.4  2.7  2.7  chr13             33991391 33991425 (18194602) C Helitron-2_DR     RC/Helitron          (4030)  23382   23309  643248 *
   230    6.8  0.0  1.7  chr13             33992223 33992282 (18193745) + hAT-N75_DR        DNA/hAT-Charlie         991   1049   (278)  643249  
   202   12.9  0.0  1.4  chr13             33992225 33992295 (18193732) C ERV1-N7-I_DR      LTR/ERV1             (3160)   5408    5339  643250 *
   290    3.2  0.0  0.0  chr13             33992238 33992300 (18193727) C DNA-1-7_DR        DNA/PIF-Harbinger     (700)    738     676  643251 *
   480   22.1  4.6  0.0  chr13             33992300 33992430 (18193597) C ANGEL             DNA/hAT                (21)    288     152  643252  
   294   15.3 20.7  2.8  chr13             33992449 33992569 (18193458) + hAT-N177B_DR      DNA/hAT-Tip100            6    147   (817)  643253  
   246    9.2 21.5  0.0  chr13             33992598 33992662 (18193365) + hAT-N177B_DR      DNA/hAT-Tip100          283    361   (603)  643254 *
   273   11.5  1.9  0.0  chr13             33992657 33992708 (18193319) + hAT-N177C_DR      DNA/hAT-Tip100          377    429  (1303)  643255  
   938    9.2 15.5  0.0  chr13             33992718 33992950 (18193077) + hAT-N177C_DR      DNA/hAT-Tip100          576    970     (0)  643256  
  2147   14.4  0.5  6.0  chr13             33992962 33993382 (18192645) C L2-1_DR           LINE/L2               (684)   4301    3903  643257  
   575   17.2  0.8  4.1  chr13             33993389 33993515 (18192512) C ANGEL             DNA/hAT               (186)    123       1  643252  
   325   25.9  4.7  4.7  chr13             33993516 33993531 (18192496) + IS3EU-1_DR        DNA/IS3EU              4078   4189  (4515)  643258  
   519   13.5  9.2 16.1  chr13             33994416 33994600 (18191427) C DNA11TA1_DR       DNA/CMC-EnSpm           (0)    203      30  643259 *
  2559   17.0  4.5  4.4  chr13             33994558 33995173 (18190854) + TE-X-11_DR        Unknown                1531   2147    (59)  643260  
   516   14.9 17.8  0.6  chr13             33995184 33995318 (18190709) C L2-5_DRe          LINE/L2                 (4)   2223    2066  643261  
  1872   15.6  8.1  3.4  chr13             33995325 33995695 (18190332) C HarbingerN6_DR    DNA/PIF-Harbinger       (1)    392       5  643262  
   393    7.5  0.0  0.0  chr13             33995694 33995746 (18190281) + TE-X-11_DR        Unknown                2152   2204     (2)  643260 *
   215   22.9  0.0  5.3  chr13             33996947 33997006 (18189021) C Zisupton-7_DR     DNA/Zisupton         (5528)  11554   11498  643263  
   206   23.2  0.0  1.8  chr13             33996957 33997013 (18189014) C EnSpm-7_DR        DNA/CMC-EnSpm        (3862)   7172    7117  643264 *
   258   23.2  2.9  0.0  chr13             33996974 33997042 (18188985) + Rex1-31_DRe       LINE/Rex-Babar         3077   3147   (386)  643265 *
   339   13.9 12.3  2.2  chr13             33996995 33997075 (18188952) C CryptonV-N6_DR    DNA/Crypton-V         (277)    285     197  643266  
  4075   15.2 12.2  9.3  chr13             33997150 33998428 (18187599) + hAT-N26_DR        DNA/hAT-Ac               99   1411    (48)  643267  
  4505    0.6  5.1  0.2  chr13             33998429 33998961 (18187066) C hAT-N163C_DR      DNA/hAT-Charlie         (0)    910     352  643268  
   667   12.0  0.0  0.0  chr13             33998946 33998957 (18187070) C hAT-N181_DR       DNA/hAT-Tip100        (408)   1156    1145  643269 *
 11021    2.9  1.6  0.4  chr13             33998958 34000295 (18185732) C DNA-5-5_DR        DNA/hAT                 (0)   1353       1  643270  
   315    6.2  4.1  2.0  chr13             34000262 34000310 (18185717) C hAT-N181_DR       DNA/hAT-Tip100       (1080)    484     435  643271 *
  2178    2.0 13.3  0.0  chr13             34000295 34000595 (18185432) C hAT-N163C_DR      DNA/hAT-Charlie       (569)    341       1  643268  
   221   14.8  1.9  0.0  chr13             34000597 34000650 (18185377) + hAT-N26_DR        DNA/hAT-Ac             1405   1459     (0)  643272  
   311   10.2  6.6  9.5  chr13             34000651 34000726 (18185301) C CryptonV-N6_DR    DNA/Crypton-V         (488)     74       1  643266  
   253   11.8  5.4  8.3  chr13             34000727 34000759 (18185268) + LTR-19_DR-LTR     LTR                     326    356  (1006)  643273 *
   290   22.3  6.5  3.6  chr13             34000720 34000826 (18185201) C hAT-N48C_DR       DNA/hAT-Ac            (557)   1742    1633  643274 *
   403   18.0  1.3  4.8  chr13             34000734 34000888 (18185139) C CryptonV-N6_DR    DNA/Crypton-V         (281)    281      46  643275  
   791   12.9  1.3  4.7  chr13             34001453 34001606 (18184421) + DNA2-3_DR         DNA/Merlin                3    151  (1094)  643276 *
  1930    6.2  5.8  1.2  chr13             34001606 34001917 (18184110) C hAT-N64_DR        DNA/hAT-Ac            (438)   1151     826  643277  
   399   20.4  0.0  0.0  chr13             34001932 34002019 (18184008) + EnSpm-16_DR       DNA/CMC-EnSpm          7619   7706  (2078)  643278 *
   700   13.2  1.8  0.0  chr13             34002008 34002121 (18183906) + DNA9-5_DR         DNA                    1921   2036  (2891)  643279 *
  2081   14.9 13.5  0.6  chr13             34002025 34002484 (18183543) + DNA2-3_DR         DNA/Merlin              727   1245     (0)  643280  
   468   17.7  1.0  0.0  chr13             34002401 34002496 (18183531) C Helitron-4_DR     RC/Helitron         (15806)  16062   15966  643281 *
   248   21.9  3.1  1.0  chr13             34003434 34003530 (18182497) + DIRS-4_DR         LTR/Ngaro               292    390  (6406)  643282 *
   387   13.0  0.2  9.0  chr13             34003435 34003612 (18182415) + (TAA)n            Simple_repeat             1    201   (110)  643283  
   261    9.1  0.0  4.5  chr13             34003613 34003681 (18182346) C CryptonV-N4_DR    DNA/Crypton-V        (9477)   4016    3951  643284  
   213   13.2  1.3 20.3  chr13             34003671 34003822 (18182205) + DNA-6-N2_DR       DNA                    4179   4306   (750)  643285 *
   387   13.0  0.2  9.0  chr13             34003682 34003776 (18182251) + (TAA)n            Simple_repeat           202    311     (0)  643283  
   291   18.6  0.0  5.2  chr13             34003735 34003836 (18182191) C DNA-6-N2_DR       DNA                   (750)   4306    4210  643286 *
   210   26.9  0.0  0.0  chr13             34003781 34003847 (18182180) + L1-11_DR          LINE/L1                5756   5822  (1502)  643287 *
   219   17.6  0.0  5.3  chr13             34003792 34003851 (18182176) C hAT-N47B_DR       DNA/hAT-Tip100        (786)    202     146  643288 *
   492   17.5  1.8  0.4  chr13             34003842 34004012 (18182015) + (TAA)n            Simple_repeat             1    173     (0)  643289  
   266   21.0 13.5  0.0  chr13             34003920 34003934 (18182093) + DNA-1-7_DR        DNA/PIF-Harbinger       672    727   (711)  643290 *
   364   13.6  0.0  7.6  chr13             34003935 34004061 (18181966) + DNA-6-N2_DR       DNA                    4189   4306   (750)  643291  
   275    7.5  0.0 19.6  chr13             34003963 34004078 (18181949) C DNA-6-N2_DR       DNA                   (750)   4306    4210  643292 *
   372   12.8  1.0  6.3  chr13             34004017 34004213 (18181814) + (TTA)n            Simple_repeat             1    186     (0)  643293  
   266   21.0 13.5  0.0  chr13             34004079 34004119 (18181908) + DNA-1-7_DR        DNA/PIF-Harbinger       728    898   (540)  643290 *
   212   13.0  2.5  3.8  chr13             34004152 34004231 (18181796) + DNA-TA-4_DR       DNA/TcMar              6066   6144  (3651)  643294 *
   236   18.7  0.0  9.3  chr13             34004171 34004276 (18181751) C hAT-N177C_DR      DNA/hAT-Tip100       (1281)    451     355  643295  
   227   22.5  0.9  2.7  chr13             34004256 34004369 (18181658) + DNA-1-7_DR        DNA/PIF-Harbinger       669    780   (658)  643296 *
   628   13.6  0.0 11.0  chr13             34005261 34005560 (18180467) + (TCCA)n           Simple_repeat             1    266     (0)  643297  
   279    7.7  0.0  0.0  chr13             34005716 34005780 (18180247) C hAT-N178B_DR      DNA/hAT-Ac           (1681)    202     138  643298  
   255    3.3  0.0  0.0  chr13             34005728 34005787 (18180240) + (TTA)n            Simple_repeat             2     61     (0)  643299 *
   224   18.3  2.9  7.7  chr13             34005732 34005867 (18180160) C ERV1-N7-I_DR      LTR/ERV1             (3172)   5396    5267  643300 *
   246   10.7  0.0  4.8  chr13             34005781 34005803 (18180224) + DNA-TA-4_DR       DNA/TcMar              6067   6150  (3645)  643301  
   437    7.5  0.0  8.3  chr13             34005870 34005986 (18180041) C EnSpm-N14_DR      DNA/CMC-EnSpm         (915)   3665    3558  643302 *
   673   10.4  0.0  0.0  chr13             34005888 34006119 (18179908) + (TG)n             Simple_repeat             1    232     (0)  643303  
   508   15.1  0.0  1.1  chr13             34005952 34005978 (18180049) C ERV1-N3-I_DR      LTR/ERV1              (825)   3766    3581  643304 *
   588   13.0  0.0  0.0  chr13             34005979 34006139 (18179888) + Zisupton-7_DR     DNA/Zisupton          11377  11537  (5545)  643305  
   465   11.5  0.0  3.3  chr13             34006029 34006154 (18179873) + Polinton-4N1_DR   DNA/Maverick           4722   4843  (5593)  643306 *
   249    3.5  0.0  0.0  chr13             34006301 34006358 (18179669) + DNA-TA-4_DR       DNA/TcMar              4650   4707  (5088)  643307  
   232    6.3  0.0  1.6  chr13             34006315 34006378 (18179649) C DNA-6-N2_DR       DNA                   (748)   4308    4246  643308 *
  1674   14.7 13.1  0.8  chr13             34007081 34007409 (18178618) + Kolobok-N3_DR     DNA/Kolobok-T2?           2    370     (0)  643309  
   567   22.3  9.4  7.2  chr13             34007803 34008005 (18178022) + DNA6-6_DR         DNA                    4106   4312  (6969)  643310 *
  1461   13.3  6.7  0.0  chr13             34007891 34008145 (18177882) + SINE2-5_DR        SINE/tRNA-V-RTE           1    272    (10)  643311  
   992   14.5 32.7  2.3  chr13             34008146 34008183 (18177844) + EnSpm-N17_DR      DNA/TcMar              3083   3402  (1791)  643312  
   230   19.4  1.9  6.0  chr13             34008337 34008440 (18177587) + Gypsy94-I_DR      LTR/Gypsy               466    565  (6316)  643313  
   201   15.6  2.2  2.2  chr13             34008684 34008729 (18177298) C BEL-70_DR-I       LTR/Pao              (2863)   3568    3523  643314  
  1315    8.3  1.6  0.5  chr13             34008990 34009183 (18176844) + Mariner-N38_DR    DNA/TcMar-Tc1            46    241   (306)  643315  
  2727    5.8  1.8  0.5  chr13             34010091 34010485 (18175542) + Mariner-N38_DR    DNA/TcMar-Tc1           147    546     (1)  643316  
   201   28.2  0.0  1.9  chr13             34010396 34010458 (18175569) C hAT5-N2_DR        DNA/hAT-hAT5         (1356)   1229    1143  643317 *
   220    9.4  0.0  0.0  chr13             34010459 34010490 (18175537) + ENSPM-6_DR        DNA/CMC-EnSpm          2708   2739 (29877)  643318  
   522   17.5  0.3 13.7  chr13             34010525 34010811 (18175216) + (TAA)n            Simple_repeat             1    248     (0)  643319  
   204   15.6  2.2  0.0  chr13             34011746 34011790 (18174237) C hAT-N126B_DR      DNA/hAT-Ac            (521)     79      34  643320  
   676   24.3 11.9  0.0  chr13             34011809 34012018 (18174009) C TC1DR3            DNA/TcMar-Tc1         (265)    960     726  643321  
   360   14.8  0.0  4.9  chr13             34012058 34012121 (18173906) C TC1DR3            DNA/TcMar-Tc1         (924)    301     241  643321  
   406   25.8  1.6  1.6  chr13             34012314 34012435 (18173592) + DNA-2-32_DR       DNA/CMC-EnSpm?         2488   2609  (6173)  643322 *
  2277   10.8  3.0  1.2  chr13             34012330 34012666 (18173361) + SINE2-4_DR        SINE/tRNA-V-RTE          29    371     (0)  643323  
   872   16.5  0.0  4.3  chr13             34012527 34012697 (18173330) + HATN17_DR         DNA/hAT-Tip100          345    508  (1039)  643324 *
  1464   13.1  0.4  0.0  chr13             34014449 34014685 (18171342) C TDR12             DNA                     (4)    238       1  643325  
  3339   15.2  7.4  1.4  chr13             34014728 34015393 (18170634) + DNA-1-11_DR       DNA                       1    705    (19)  643326  
   269   18.1  1.3  4.1  chr13             34015331 34015405 (18170622) C hAT-N35_DR        DNA/hAT-Ac            (351)   1082    1010  643327 *
  1781    3.0  6.7  0.4  chr13             34016834 34017071 (18168956) C HE2_DR            SINE/tRNA-V-RTE       (109)    254       2  643328  
  1035   17.1  6.0  5.6  chr13             34017072 34017100 (18168927) + EnSpm-6N1_DR      DNA/CMC-EnSpm          3582   3849  (5387)  643329  
  1485   20.2 27.1  1.7  chr13             34017213 34017821 (18168206) C TDR13D            DNA                     (0)    762       2  643330  
   889   12.3  0.4  2.3  chr13             34020653 34020961 (18165066) + (TCCA)n           Simple_repeat             1    303     (0)  643331  
   292   23.7  3.0  3.8  chr13             34020827 34020971 (18165056) C Polinton-4_DR     DNA/Maverick         (7590)  12697   12555  643332 *
   266   27.0  0.0  1.4  chr13             34020973 34021047 (18164980) + DNA6-1_DR         DNA/hAT-hAT5            515    588   (561)  643333  
   222   23.2  8.5  0.0  chr13             34020976 34021057 (18164970) C SAT-26B_DR        Satellite             (370)    423     335  643334 *
   917   19.4 11.6  2.0  chr13             34020985 34021252 (18164775) C ANGEL             DNA/Kolobok             (0)    309      17  643335  
   961   17.8  1.4  5.7  chr13             34021277 34021496 (18164531) C DNA-TTAA-2_DR     DNA                    (28)    641     431  643336  
   243   15.4  0.0  0.0  chr13             34022877 34022941 (18163086) + hAT-N159_DR       DNA/hAT-Ac             1577   1641   (181)  643337 *
   280   14.1  2.8  1.4  chr13             34022887 34022958 (18163069) C hAT-N36B_DR       DNA/hAT              (1149)    234     162  643338  
   621   20.4  7.1  4.6  chr13             34025559 34025610 (18160417) + DNA2-16_DR        DNA                    7981   8036 (10015)  643339  
  1798   11.3  2.9  0.3  chr13             34025611 34025886 (18160141) + HE1_DR1           SINE/tRNA-V-RTE           1    283   (119)  643340  
  2227   11.0  9.2  0.0  chr13             34025897 34026232 (18159795) + DNA-N17_DR        DNA                       1    367     (0)  643341  
   563   15.2  6.7  2.8  chr13             34026177 34026197 (18159830) C DNA-8-9_DR        DNA/hAT-Ac?          (1035)   2354    2205  643342 *
   568   14.2  0.8 11.1  chr13             34026198 34026316 (18159711) C Mariner-N2_DR     DNA/TcMar            (2537)   1429    1322  643343 *
   654    6.5  1.2  0.0  chr13             34026233 34026330 (18159697) + SINE2-5_DR        SINE/tRNA-V-RTE         193    273     (9)  643340  
   550   18.1  2.8  6.6  chr13             34026317 34026339 (18159688) C MuDR-2_DR         DNA/MULE-MuDR        (4957)  18976   18840  643344 *
   602   13.2  4.4  0.0  chr13             34026331 34026343 (18159684) + hAT-N137_DR       DNA/hAT-Ac             2612   2727   (844)  643345  
   563   15.2  6.7  2.8  chr13             34026344 34026363 (18159664) C DNA-8-9_DR        DNA/hAT-Ac?          (1035)   2204    2041  643342  
   306   25.5  0.9  2.9  chr13             34026583 34026687 (18159340) C Kolobok-N15_DR    DNA/Kolobok           (230)    682     580  643346  
   464   15.2 22.0  0.0  chr13             34027306 34027423 (18158604) + EnSpm-N21_DR      DNA/CMC-EnSpm           124    267   (212)  643347  
  2271   12.5  3.0  0.6  chr13             34027428 34027764 (18158263) C DNA-N17_DR        DNA                     (0)    367      23  643348  
   514   21.4  0.8  0.8  chr13             34027772 34027903 (18158124) + EnSpm-N21_DR      DNA/CMC-EnSpm           298    429    (50)  643349  
  3397   14.1  6.8  3.1  chr13             34027908 34028568 (18157459) C Harbinger-N31_DR  DNA/PIF-Harbinger       (0)    685       1  643350  
   497    4.3  7.1  0.0  chr13             34028609 34028678 (18157349) + TDR6              DNA                       5     79   (171)  643351  
   443   20.4  1.1  1.1  chr13             34028679 34028693 (18157334) + DNA-8-24_DR       DNA/hAT-Tip100          513    575  (1208)  643352  
   749   11.2 16.8  0.0  chr13             34028763 34028923 (18157104) C EnSpm-N26B_DR     DNA/CMC-EnSpm          (17)    204      17  643353  
   269   23.9  3.7 18.5  chr13             34028772 34028987 (18157040) + EnSpm-N26B_DR     DNA/CMC-EnSpm            33    221     (0)  643354 *
   738   21.7  5.2  3.9  chr13             34030063 34030292 (18155735) + CryptonV-N2_DR    DNA/Crypton-V         15566  15798   (840)  643355 *
  1480   14.7  0.0  9.4  chr13             34030111 34030411 (18155616) C SINE2-5_DR        SINE/tRNA-V-RTE         (0)    282       8  643356  
   262   16.9  8.7 16.6  chr13             34030513 34030541 (18155486) + DNA-8-9_DR        DNA/hAT-Ac             2030   2167  (1551)  643357  
   326   15.2  2.9 18.7  chr13             34030545 34030649 (18155378) C hAT-N137_DR       DNA/hAT-Ac            (848)   2723    2633  643358  
   289   17.6  1.7 18.6  chr13             34030650 34030660 (18155367) C DNA-6-N2_DR       DNA                  (1434)   3619    3521  643359  
   203    3.0  0.0  0.0  chr13             34030682 34030714 (18155313) + (TAATG)n          Simple_repeat             2     34     (0)  643360  
  1605   12.0 12.5  1.6  chr13             34032384 34032662 (18153365) C DNA-X-4_DR        DNA                    (15)   1230     922  643361  
   538   10.1  5.5  2.1  chr13             34032660 34032750 (18153277) C DNA-X-4_DR        DNA                   (435)    810     717  643361 *
  1023   11.3  0.0  3.0  chr13             34032728 34032900 (18153127) C DNA-X-4_DR        DNA                   (728)    517     350  643361  
  1800   13.7  2.5  8.0  chr13             34033678 34034113 (18151914) + DNA-TA-6_DR       DNA                       7    420   (552)  643362  
   418    7.8  1.1  0.0  chr13             34034507 34034596 (18151431) + DNA-N45_DR        DNA/CMC-EnSpm           204    294   (419)  643363  
   364    8.5  0.0  1.1  chr13             34034514 34034608 (18151419) + Zisupton-3_DR     DNA/Zisupton           7102   7195   (760)  643364 *
   460   17.5  1.6  0.8  chr13             34034525 34034645 (18151382) C EnSpm-N36B_DR     DNA/CMC-EnSpm         (258)   3158    3037  643365  
  1556   24.6 13.1  2.2  chr13             34034888 34035452 (18150575) + DNA-1-6_DR        DNA                       1    625     (0)  643366  
  1009   17.2 10.7  1.1  chr13             34035464 34035716 (18150311) C ANGEL             DNA/Kolobok            (24)    285       9  643367  
   274   19.7  1.4  0.7  chr13             34035706 34035848 (18150179) C Helitron-4_DR     RC/Helitron         (19916)  11952   11809  643368 *
   588   14.4 15.6  1.9  chr13             34035727 34036002 (18150025) C EnSpm-N2_DR       DNA/CMC-EnSpm         (780)   3235    2923  643369 *
  1406    6.9  0.0  1.9  chr13             34035771 34036071 (18149956) + EnSpm-N48_DR      DNA/CMC-EnSpm          1621   1877  (1701)  643370  
   907   22.3  0.7  0.0  chr13             34035788 34036087 (18149940) C Zisupton-6_DR     DNA/Zisupton        (13443)   8673    8372  643371 *
   697   18.1  2.7  2.3  chr13             34035908 34036127 (18149900) C Penelope-1_DR     LINE/Penelope         (303)   4143    3923  643372 *
   201   18.3  1.7  0.0  chr13             34037065 34037124 (18148903) C Gypsy124-LTR_DR   LTR/Gypsy             (529)     94      34  643373 *
   211   14.1  3.1  0.0  chr13             34037079 34037142 (18148885) + DNA8-9_DR         DNA/hAT-Ac              755    820   (631)  643374 *
   243   13.6  0.0  1.5  chr13             34037088 34037154 (18148873) + ERV1-N7-I_DR      LTR/ERV1               5349   5414  (3154)  643375  
   713   18.2 13.3  1.6  chr13             34038584 34038801 (18147226) + EnSpm-N21_DR      DNA/CMC-EnSpm            31    273   (206)  643376 *
   828    7.7 22.5  0.5  chr13             34038801 34038982 (18147045) C Rex1-40_DRe       LINE/Rex-Babar         (28)   3321    3100  643377  
  2565   19.8 10.8  2.4  chr13             34039010 34039636 (18146391) + TDR8D             DNA                       1    679     (0)  643378  
   707   17.2 11.8  0.5  chr13             34039637 34039805 (18146222) + EnSpm-N21_DR      DNA/CMC-EnSpm           292    479     (0)  643379  
  2887   17.3  3.8  1.8  chr13             34040089 34040687 (18145340) C DIRS-1-LTR_DR     LTR/Ngaro               (1)    621      11  643380  
   426   12.5  0.8  9.8  chr13             34040896 34041028 (18144999) + Harbinger-1_DR    DNA/PIF-Harbinger       756    877  (3032)  643381  
   359   26.9  0.0  2.1  chr13             34040901 34040916 (18145111) C HATN16_DR         DNA/hAT-Charlie        (55)    889     745  643382 *
   575    9.8  1.5  0.0  chr13             34040917 34041048 (18144979) + EnSpm-N42_DR      DNA/CMC-EnSpm           524    657   (595)  643383 *
   578   17.6  6.2  0.5  chr13             34040936 34040951 (18145076) C DNA8-25_DR        DNA                  (3228)    739     700  643384  
   739    1.0  0.0  2.9  chr13             34040952 34041058 (18144969) C hAT-N39_DR        DNA/hAT-Tip100        (250)   1344    1241  643385  
   578   17.6  6.2  0.5  chr13             34041059 34041112 (18144915) C DNA8-25_DR        DNA                  (3228)    699     553  643384  
   221   23.1  0.0  0.0  chr13             34041267 34041318 (18144709) + L2-1B_DR          LINE/L2                 939    990    (18)  643386  
   225   20.0  0.0  0.0  chr13             34041978 34042026 (18144001) + DNA9-3_DR         DNA/MULE-MuDR?         9371   9429  (1950)  643387  
  1829   14.3  9.9  0.0  chr13             34042268 34042610 (18143417) + HE1_DR1           SINE/tRNA-V-RTE          11    387    (15)  643388  
   302   18.0  0.0  0.0  chr13             34042635 34042684 (18143343) + HATN10B_DR        DNA/hAT-Ac                1     50   (558)  643389  
   264   17.4  6.2  1.5  chr13             34042685 34042698 (18143329) + DNA2-10_DR        DNA                    2115   2181  (1340)  643390  
  2718   14.2  4.5  4.9  chr13             34042700 34043254 (18142773) + Harbinger-4N1B_DR DNA/PIF-Harbinger       570   1122    (41)  643391  
   495    9.3 23.7  0.0  chr13             34043273 34043369 (18142658) + HATN10_DR         DNA/hAT-Ac              336    455     (0)  643392  
   246   22.6  2.3  2.3  chr13             34043370 34043399 (18142628) + DNA2-10_DR        DNA                    2481   2510  (1011)  643393  
   793   16.7 13.1  0.0  chr13             34045927 34046124 (18139903) + Harbinger-N28_DR  DNA/PIF-Harbinger         8    231   (431)  643394  
   584   14.5  2.0 15.4  chr13             34046260 34046406 (18139621) + Harbinger-N31B_DR DNA/PIF-Harbinger       547    676     (5)  643395  
  2050   13.4  4.7  7.5  chr13             34046429 34046854 (18139173) + Kolobok-N6_DR     DNA/Kolobok-T2?           1    415    (52)  643396  
   715   20.8 12.4  4.4  chr13             34046848 34047310 (18138717) + hAT-N126B_DR      DNA/hAT-Ac               35    764     (0)  643397 *
   282   15.5 19.7  0.0  chr13             34047251 34047321 (18138706) + DNA6-1_DR         DNA/hAT-hAT5            777    861   (288)  643398 *
   382   24.0  1.0  1.0  chr13             34048415 34048515 (18137512) C ANGEL             DNA/Kolobok             (0)    309     209  643399  
   532   17.4  1.4  0.0  chr13             34048984 34049121 (18136906) C Kolobok-2_DR      DNA/Kolobok-T2       (3349)   3351    3212  643400 *
  1053   20.3  0.2  2.6  chr13             34048990 34049281 (18136746) + (TCTG)n           Simple_repeat             1    285     (0)  643401  
   470   26.1  0.1  4.4  chr13             34049445 34049689 (18136338) + (TCTG)n           Simple_repeat             1    234     (0)  643402  
   982   10.2  0.0  0.0  chr13             34049740 34049876 (18136151) + SINE2-3_DR        SINE/tRNA-V-RTE         231    367     (1)  643403  
   918   16.1  1.1  2.2  chr13             34049744 34049927 (18136100) + HATN17_DR         DNA/hAT-Tip100          345    526  (1021)  643404 *
   925   16.8  0.0  1.9  chr13             34049877 34049898 (18136129) + Penelope-5_DR     LINE/Penelope          2230   2385   (491)  643405  
   223   29.2  1.1  2.2  chr13             34050249 34050269 (18135758) + Helitron-2_DR     RC/Helitron           23593  23644  (3768)  643406  
   242   21.1  1.8  0.0  chr13             34050270 34050326 (18135701) + EnSpm-N13_DR      DNA/CMC-EnSpm          5964   6021 (16128)  643407 *
   261   25.9  0.0  8.1  chr13             34050278 34050357 (18135670) C Rex1-31_DRe       LINE/Rex-Babar        (416)   3117    3044  643408  
   223   29.2  1.1  2.2  chr13             34050327 34050339 (18135688) + Helitron-2_DR     RC/Helitron           23645  23682  (3730)  643406 *
   212   10.3  5.1  0.0  chr13             34050633 34050671 (18135356) C L1-112_DR         LINE/L1              (2228)   3020    2980  643409  
   227    8.5  2.0  4.2  chr13             34051729 34051777 (18134250) + Helitron-2_DR     RC/Helitron           23593  23640  (3772)  643410  
   201   20.7  0.0  1.7  chr13             34051731 34051789 (18134238) + hAT-N180_DR       DNA/hAT?                828    885   (266)  643411 *
   220   11.1  0.0  0.0  chr13             34051746 34051790 (18134237) + EnSpm-9_DR        DNA/CMC-EnSpm          1016   1060  (7560)  643412  
   207   16.2  9.8  2.3  chr13             34051748 34051829 (18134198) C EnSpm-N36_DR      DNA/CMC-EnSpm        (1951)   1274    1187  643413 *
   248   13.6  0.0  1.5  chr13             34051808 34051818 (18134209) C DNA-6-N2_DR       DNA                   (732)   4324    4260  643414  
   249    7.3  1.8  0.0  chr13             34051819 34051873 (18134154) + hAT-N178B_DR      DNA/hAT-Ac              129    184  (1699)  643415  
   231    7.7  0.0  0.0  chr13             34051829 34051880 (18134147) C DNA-TA-4_DR       DNA/TcMar            (3673)   6122    6071  643416 *
   237   10.2  0.0  0.0  chr13             34051838 34051880 (18134147) C L1-11_DR          LINE/L1              (1903)   5421    5379  643417  
  8229    9.6  4.3  0.0  chr13             34051881 34053054 (18132973) + TC1DR3            DNA/TcMar-Tc1             1   1225     (0)  643418  
   231   27.2  2.4  3.6  chr13             34051881 34051909 (18134118) + hAT-N47B_DR       DNA/hAT-Tip100          159    238   (750)  643419 *
   345   25.8  2.1  0.0  chr13             34052982 34053074 (18132953) + Merlin-2_DR       DNA/Merlin             4829   4923  (8998)  643420  
   278   26.1  2.0  4.0  chr13             34054393 34054544 (18131483) C EnSpm-N48_DR      DNA/CMC-EnSpm        (1583)   1995    1847  643421 *
  1230   16.4  0.6 15.0  chr13             34054443 34054806 (18131221) + (TCTG)n           Simple_repeat             1    433   (114)  643422  
   263   28.3  1.1  2.8  chr13             34054807 34054988 (18131039) + (TCTA)n           Simple_repeat             2    180     (0)  643423  
  1230   16.4  0.6 15.0  chr13             34054989 34055082 (18130945) + (TCTG)n           Simple_repeat           434    547     (0)  643422  
   428   18.3  2.4  0.0  chr13             34056409 34056419 (18129608) + DNA8-25_DR        DNA                     842    854  (3113)  643424  
  3165   11.9  1.0  0.6  chr13             34056420 34056925 (18129102) + TC1DR2            DNA/TcMar-Tc1             1    508   (368)  643425  
   732   16.2  2.8  8.8  chr13             34056931 34057146 (18128881) + TC1DR2            DNA/TcMar-Tc1           673    876     (0)  643426  
  1010   19.4  9.7  0.0  chr13             34058175 34058401 (18127626) + TDR13D            DNA                       1    249   (513)  643427  
   453   13.4  0.0  3.7  chr13             34058419 34058493 (18127534) + HE1_DR1           SINE/tRNA-V-RTE         209    280   (122)  643428  
   512   12.2  2.0  3.0  chr13             34058494 34058594 (18127433) C DNA11TA1B_DR      DNA/CMC-EnSpm           (0)    203     104  643429  
   370   22.8  9.7  3.2  chr13             34058504 34058558 (18127469) + DNA2-16_DR        DNA                    5946   6094 (11957)  643430 *
  3429   10.9  4.4  1.9  chr13             34058598 34059122 (18126905) + SINE3-1           SINE/5S-Deu-L2            1    538    (52)  643431  
   372    5.7  0.0  5.7  chr13             34059140 34059195 (18126832) C DNA11TA1B_DR      DNA/CMC-EnSpm         (107)     96      44  643429  
  1244    9.0  0.0  0.0  chr13             34059224 34059390 (18126637) C hAT-N66B_DR       DNA/hAT-Charlie        (28)    167       1  643432  
   750   18.1  6.2  0.0  chr13             34059391 34059529 (18126498) + TDR13D            DNA                     521    668    (94)  643433  
   225   15.9  4.3  6.5  chr13             34059548 34059594 (18126433) C Mariner-N41_DR    DNA/TcMar-Fot1        (375)    473     428  643434  
  1388   11.8  1.4  0.5  chr13             34060600 34060819 (18125208) C ERV1-N2-LTR_DR    LTR                     (0)    794     573  643435  
  1026   18.0  3.7  2.8  chr13             34060820 34061027 (18125000) + Harbinger-8N2_DR  DNA/PIF-Harbinger         1    206   (349)  643436  
   644   11.9  3.0  0.0  chr13             34061007 34061107 (18124920) + Harbinger-8N2_DR  DNA/PIF-Harbinger       445    548     (0)  643437 *
   215   11.4  2.9  0.0  chr13             34061079 34061113 (18124914) + EnSpm-N10_DR      DNA/CMC-EnSpm          2684   2719  (6589)  643438 *
  1603   14.3 15.8  0.9  chr13             34061115 34061495 (18124532) C ERV1-N2-LTR_DR    LTR                   (246)    548     112  643439  
   775   19.2  6.8  3.1  chr13             34061727 34061946 (18124081) C ANGEL             DNA/Kolobok            (77)    232       5  643440  
   208   11.8  0.0  5.9  chr13             34062026 34062104 (18123923) + DNA-8-4_DR        DNA/hAT-Ac              934    995  (1573)  643441 *
   217   17.4  2.8  4.2  chr13             34062063 34062134 (18123893) C RTEX-2_DR         LINE/RTE-X              (0)   3260    3190  643442  
   333   21.9  1.6  7.1  chr13             34063387 34063423 (18122604) + EnSpm-N48_DR      DNA/CMC-EnSpm          1688   1782  (1796)  643443  
   481   12.9  7.3  0.0  chr13             34063424 34063547 (18122480) + Polinton-4_DR     DNA/Maverick          17050  17182  (3105)  643444  
   355   27.1  1.8  3.7  chr13             34063427 34063457 (18122570) C DNA8-26_DR        DNA                  (2974)   1556    1395  643445 *
   652   12.0  0.0  2.3  chr13             34063443 34063578 (18122449) C Zisupton-6_DR     DNA/Zisupton        (12649)   9467    9335  643446 *
   675   17.2  0.0  0.0  chr13             34063458 34063591 (18122436) C Gypsy-31-LTR_DR   LTR/Gypsy             (788)    166      33  643447 *
   700   18.9  7.1  4.8  chr13             34063513 34063695 (18122332) + Merlin-1_DR       DNA/Merlin             1055   1241  (9286)  643448 *
   819   21.9  3.5  9.9  chr13             34063546 34063594 (18122433) + MuDR-2N1_DR       DNA/MULE-MuDR          4593   4864  (7361)  643449  
   333   21.9  1.6  7.1  chr13             34063548 34063578 (18122449) + EnSpm-N48_DR      DNA/CMC-EnSpm          1783   1869  (1709)  643443 *
  1192   14.8  6.7  1.2  chr13             34063595 34063834 (18122193) + DNA-X-4_DR        DNA                       3    255   (990)  643450  
   266   11.7  0.0 25.0  chr13             34063834 34063913 (18122114) + DNA-X-4B_DR       DNA                     346    391    (30)  643451 *
  1901   10.4  0.7  3.7  chr13             34063997 34064035 (18121992) C DNA8-17_DR        DNA/hAT-Tip100        (110)   1703    1404  643452  
  1965    8.3  3.0  1.5  chr13             34064036 34064305 (18121722) C SINE2-3_DR        SINE/tRNA-V-RTE         (0)    368      95  643453  
   221   24.1  8.4  0.0  chr13             34064498 34064580 (18121447) C Zisupton-6_DR     DNA/Zisupton        (13375)   8741    8652  643454  
   342   22.9  0.0  0.0  chr13             34065343 34065353 (18120674) + CryptonV-N3_DR    DNA/Crypton-V         18894  18949  (1709)  643455  
   367    8.9  0.0  0.0  chr13             34065354 34065398 (18120629) C HarbingerN5_DR    DNA/PIF-Harbinger      (12)    849     805  643456  
  3009   12.3  8.8  2.9  chr13             34065401 34065993 (18120034) C HarbingerN5_DR    DNA/PIF-Harbinger     (234)    627       1  643456  
   248   18.4  0.0  0.0  chr13             34065994 34066042 (18119985) + Dada-U1A_DR       DNA/Dada               3399   3447  (7532)  643457  
   216   24.9  0.0  9.0  chr13             34066107 34066203 (18119824) + DNA8-20_DR        DNA/hAT               14004  14092  (6696)  643458  
  1252   13.6  0.5  0.0  chr13             34066884 34067081 (18118946) + SINE2-4_DR        SINE/tRNA-V-RTE         173    371     (0)  643459  
   450   22.0  0.0 28.1  chr13             34066890 34067117 (18118910) + DNA9-3_DR         DNA/MULE-MuDR?         9806   9983  (1396)  643460 *
   207   17.1  2.0  0.8  chr13             34067348 34067430 (18118597) + (TTA)n            Simple_repeat             1    156     (0)  643461  
   220   18.1  0.0  0.0  chr13             34067431 34067502 (18118525) C DNA-1-7_DR        DNA/PIF-Harbinger     (690)    748     677  643462 *
   304   17.8 13.3  0.0  chr13             34067499 34067584 (18118443) C DNA-N15_DR        DNA                   (246)    159      62  643463  
  2370   16.2  1.9  0.6  chr13             34067585 34068061 (18117966) C Copia-7-LTR_DR    LTR/Gypsy?              (0)    483       1  643464  
   215   17.2  0.0  1.7  chr13             34068062 34068120 (18117907) C DNA-N15_DR        DNA                   (339)     66       9  643463  
   322   25.7  1.8  4.5  chr13             34068354 34068467 (18117560) + DNA-8-24_DR       DNA/hAT-Tip100          549    659  (1124)  643465  
   303   27.4  5.4  5.4  chr13             34068468 34068538 (18117489) C TDR6              DNA                    (63)    187       3  643466  
   218   16.3  2.0  4.0  chr13             34069183 34069233 (18116794) + hAT-N133_DR       DNA/hAT-Ac                1     50   (573)  643467 *
   682   17.3  3.3  1.3  chr13             34069232 34069383 (18116644) C hAT-N21B_DR       DNA/hAT-Ac             (81)   1220    1066  643468  
   235   20.6  0.0  6.8  chr13             34069336 34069413 (18116614) C EnSpm-6N1_DR      DNA/CMC-EnSpm        (7786)   1450    1378  643469 *
   593   16.2  9.1  5.0  chr13             34069384 34069403 (18116624) + hAT-N164_DR       DNA/hAT-Tip100          834   1012  (1028)  643470  
   429   20.5  3.5  6.0  chr13             34069411 34069550 (18116477) + hAT-N126B_DR      DNA/hAT-Ac              203    338   (262)  643471  
  1311   11.0  5.9  0.0  chr13             34069551 34069769 (18116258) C Merlin-N3_DR      DNA/Merlin              (0)    255      24  643472  
   341   18.9 13.9  3.3  chr13             34069775 34069911 (18116116) + hAT-N126B_DR      DNA/hAT-Ac              346    496   (104)  643473 *
   928   17.0  7.7  9.4  chr13             34069879 34070190 (18115837) + L1-96_DR          LINE/L1                1081   1387   (451)  643474  
  2585    8.2  0.0  0.6  chr13             34070193 34070546 (18115481) + HE2_DR            SINE/tRNA-V-RTE          11    362     (1)  643475  
   471   20.8  0.7  5.2  chr13             34070544 34070685 (18115342) + L1-96_DR          LINE/L1                1376   1511   (327)  643474 *
  1453   18.3  8.8 15.8  chr13             34070704 34071834 (18114193) + TDR12             DNA                       1   1038    (34)  643476  
   602   18.0 15.7  5.3  chr13             34071848 34072140 (18113887) + L1-96_DR          LINE/L1                1509   1830     (8)  643474  
   549   12.0  3.2  1.1  chr13             34072143 34072235 (18113792) + HATN12_DR         DNA/hAT-Ac              485    579     (0)  643477  
   241   21.2  0.0  1.9  chr13             34073720 34073772 (18112255) + hAT-N49_DR        DNA/hAT-Ac              579    630   (481)  643478  
   209   21.9  0.0 14.3  chr13             34073773 34073797 (18112230) + hAT-N102B_DR      DNA/hAT-Tip100          173    240   (667)  643479  
   223   27.9  6.6  0.0  chr13             34073992 34074010 (18112017) + hAT-N35B_DR       DNA/hAT-Ac              586    608  (1004)  643480  
  1341   17.4  4.1  0.4  chr13             34074011 34074252 (18111775) + HATN8_DR          DNA/Zisupton              1    251     (4)  643481  
  2309   12.2  6.5  3.1  chr13             34074313 34074776 (18111251) + EnSpm-N21_DR      DNA/CMC-EnSpm             1    479     (0)  643482  
  1147   18.8  6.8  5.0  chr13             34075889 34076241 (18109786) C DNA2-10_DR        DNA                  (1046)   2475    2117  643483  
   508   17.9 11.8  8.7  chr13             34076320 34076564 (18109463) C EnSpm-N3C_DR      DNA/CMC-EnSpm           (5)    278      27  643484  
   408   16.0 11.7  2.7  chr13             34076804 34076906 (18109121) C EnSpm-N3C_DR      DNA/CMC-EnSpm         (171)    112       1  643485  
  6444    8.3 14.9  1.9  chr13             34077808 34078924 (18107103) C hAT-N35C_DR       DNA/hAT-Ac            (332)   1259       1  643486  
   399   12.8 17.6  1.4  chr13             34078925 34079040 (18106987) C Mariner-N38_DR    DNA/TcMar-Tc1         (364)    183      49  643487  
   366   21.1 10.8 10.8  chr13             34078927 34079112 (18106915) + Merlin-1_DR       DNA/Merlin             1996   2181  (8346)  643488 *
   297   22.6  4.8 14.7  chr13             34079113 34079134 (18106893) + Dada-U1A_DR       DNA/Dada               3715   3904  (7075)  643489  
   214   23.5 10.7  1.5  chr13             34079410 34079530 (18106497) + EnSpm-N59_DR      DNA/CMC-EnSpm?         1911   2042  (1627)  643490 *
   217   18.3  5.1  5.1  chr13             34079475 34079572 (18106455) C DNA9-5_DR         DNA                   (685)   4242    4145  643491 *
   282   16.7  0.0  0.0  chr13             34079520 34079573 (18106454) + Mariner-N31_DR    DNA/TcMar-Tc1           436    489    (51)  643492  
   372   20.5  1.3  6.9  chr13             34082569 34082720 (18103307) + hAT-N122_DR       DNA/hAT-Ac               39    182   (395)  643493  
   212   15.9  6.7  9.1  chr13             34082877 34082966 (18103061) + DNA9-5_DR         DNA                     516    603  (4324)  643494  
  1406   23.3  7.8  5.1  chr13             34083086 34083735 (18102292) C Gypsy42B-LTR_DR   LTR/Gypsy              (43)    806     140  643495  
   286   18.1 18.2  3.0  chr13             34083803 34083978 (18102049) + hAT-N122_DR       DNA/hAT-Ac              376    577     (0)  643496  
   242   26.0  2.7  0.0  chr13             34083983 34084055 (18101972) + DNA8-19_DR        DNA/Merlin              232    306     (0)  643497  
   541   26.4  3.3  4.3  chr13             34085149 34085358 (18100669) + Kolobok-N11_DR    DNA/Kolobok-T2           46    253   (218)  643498  
  2024   14.5  3.5  0.8  chr13             34085387 34085733 (18100294) C TDR23             DNA                     (0)   1147     792  643499  
  4464    3.7  1.8  0.0  chr13             34085736 34086280 (18099747) + Harbinger-8N1_DR  DNA/PIF-Harbinger         1    555     (0)  643500  
  2026   12.4  5.8  0.0  chr13             34086281 34086626 (18099401) C TDR23             DNA                   (355)    792     427  643499  
   238   21.3  5.5  9.5  chr13             34087344 34087452 (18098575) C CryptonV-1_DR     DNA/Crypton-V       (10941)   6932    6828  643501  
   206   30.4  1.0  0.0  chr13             34087372 34087473 (18098554) + EnSpm-8_DR        DNA/CMC-EnSpm          1212   1314  (8127)  643502 *
   325   17.2  5.8  0.0  chr13             34087383 34087469 (18098558) C DNA6-6_DR         DNA                  (1235)  10046    9955  643503  
   272   18.2 18.2  0.0  chr13             34087386 34087484 (18098543) C Zisupton-6_DR     DNA/Zisupton        (20793)   1323    1207  643504 *
   518   11.4  0.0  0.0  chr13             34087397 34087484 (18098543) + hAT-N131_DR       DNA/hAT-Ac              236    323  (1741)  643505  
   201   26.7  1.7  5.4  chr13             34087470 34087497 (18098530) C EnSpm-N13_DR      DNA/CMC-EnSpm        (3100)  19049   18939  643506 *
   347   11.2 22.7  2.3  chr13             34087485 34087506 (18098521) + Zisupton-6_DR     DNA/Zisupton           8600   8731 (13385)  643507  
   224   16.3  3.7  9.1  chr13             34088120 34088140 (18097887) C DNA7-N1_DR        DNA/Zisupton         (2072)   8345    8269  643508  
  1332   16.9  0.8  0.4  chr13             34088149 34088391 (18097636) + Kolobok-N10_DR    DNA/Kolobok               1    244   (399)  643509  
   511   21.3  0.6 12.8  chr13             34088245 34088411 (18097616) + EnSpm-N10_DR      DNA/CMC-EnSpm          3780   3928  (5380)  643510 *
  1301   14.6 14.9  8.3  chr13             34088417 34088875 (18097152) + DNA-5-8E_DR       DNA/hAT-hAT5              8    482     (0)  643511  
   277   21.4  1.4  1.4  chr13             34088816 34088886 (18097141) + EnSpm-N10_DR      DNA/CMC-EnSpm          7828   7898  (1410)  643512 *
   356   11.9  4.5  0.0  chr13             34088876 34088942 (18097085) C Kolobok-N10_DR    DNA/Kolobok           (255)    388     319  643513  
   204   21.7  3.3  0.0  chr13             34089071 34089130 (18096897) + DNA-5-8C_DR       DNA/hAT-hAT5             42    103   (588)  643514  
   310   21.8  6.4  0.6  chr13             34089162 34089275 (18096752) + DNA-5-8F_DR       DNA/hAT-hAT5            401    470     (0)  643515  
   261   22.0 10.8  1.8  chr13             34089176 34089277 (18096750) + CryptonV-N5_DR    DNA/Crypton-V         17551  17661  (6876)  643516 *
  1109    9.2  6.1  2.7  chr13             34089281 34089493 (18096534) + EnSpm-N4B_DR      DNA/CMC-EnSpm?            1    220     (0)  643517  
  2227   14.5  1.6  3.0  chr13             34090759 34091191 (18094836) + HATN1_DR          DNA/hAT                   1    427     (0)  643518  
   218   15.9  0.0  2.3  chr13             34091158 34091202 (18094825) C Zisupton-3_DR     DNA/Zisupton         (5076)   2879    2836  643519 *
   952   13.3 20.1  0.8  chr13             34091472 34091746 (18094281) C EnSpm-N5B_DR      DNA/CMC-EnSpm          (17)   1275    1051  643520  
  1245   12.4  1.5  0.0  chr13             34091796 34091996 (18094031) + HE1_DR1           SINE/tRNA-V-RTE         179    382    (20)  643521  
   506   11.1  0.0  0.0  chr13             34092841 34092912 (18093115) C MuDR-3_DR         DNA/MULE-MuDR         (534)   6438    6367  643522 *
  1027    8.1  0.0  4.7  chr13             34092889 34093043 (18092984) C TC1DR3            DNA/TcMar-Tc1        (1021)    204      57  643523  
   405   12.2 13.4  5.0  chr13             34093154 34093265 (18092762) + ANGEL             DNA/Kolobok              61    181   (128)  643524  
   309   19.6 10.3  6.9  chr13             34093266 34093279 (18092748) C EnSpm-N47_DR      DNA/CMC-EnSpm?       (2013)   1004     875  643525 *
  8829    5.9  0.9  0.1  chr13             34093273 34094401 (18091626) + L2-3_DRe          LINE/L2                3929   5066     (2)  643526  
   670   15.4  2.8  1.4  chr13             34094400 34094544 (18091483) C hAT-N134_DR       DNA/hAT?              (192)    873     727  643527 *
   227   23.7  1.3  3.9  chr13             34094483 34094561 (18091466) C hAT-N183_DR       DNA/hAT-Ac           (1615)    380     304  643528 *
  1183   20.1  2.6  2.6  chr13             34095043 34095307 (18090720) C Kolobok-N10B_DR   DNA/Kolobok             (0)    271       7  643529  
   366   15.2  0.0  0.0  chr13             34095361 34095419 (18090608) C Kolobok-N10B_DR   DNA/Kolobok           (206)     65       7  643530  
   220   10.5  0.0  0.0  chr13             34095662 34095699 (18090328) + (CTA)n            Simple_repeat             1     38     (0)  643531  
   902   18.7  7.0  2.5  chr13             34095854 34096083 (18089944) C ZFERV-2N2-I_DR    LTR/ERV1             (1468)   5979    5740  643532 *
  1726   19.4  7.2  1.7  chr13             34095888 34095925 (18090102) C EnSpm-6N1_DR      DNA/CMC-EnSpm        (2787)   6449    6112  643533  
  2268    9.7  6.7  1.1  chr13             34095926 34096270 (18089757) C SINE2-4_DR        SINE/tRNA-V-RTE         (2)    369       6  643534  
  1925   19.5 14.2  4.3  chr13             34095929 34096443 (18089584) + DNA8-23_DR        DNA                    1705   2268  (4471)  643535 *
   681   22.3  1.4  1.4  chr13             34096342 34096509 (18089518) C EnSpm-N11_DR      DNA/CMC-EnSpm        (3670)   1683    1546  643536 *
  3288   10.8 10.4  0.5  chr13             34098248 34098778 (18087249) + SINE3-1           SINE/5S-Deu-L2            8    590     (0)  643537  
   304   15.0  2.4  3.7  chr13             34099038 34099120 (18086907) C ASAT_CY           Satellite             (147)    115      34  643538  
   752   25.2  1.0 25.2  chr13             34099197 34099717 (18086310) C Copia-11F_DR-LTR  LTR/Gypsy?             (10)    435      16  643539  
   456   21.8  3.8  7.8  chr13             34099588 34099746 (18086281) + DNA2-14_DR        DNA                    6707   6859   (763)  643540 *
   201   23.4  0.0  0.0  chr13             34100588 34100634 (18085393) C CryptonV-N5_DR    DNA/Crypton-V       (18198)   6339    6293  643541  
  1311    8.5  5.3  0.0  chr13             34101594 34101781 (18084246) + TDR19C            DNA/hAT-Charlie         199    396     (0)  643542  
   232   19.3  7.9  6.7  chr13             34101709 34101797 (18084230) C hAT-N22B_DR       DNA/hAT-Ac            (504)    875     786  643543 *
   270    6.5  0.0  0.0  chr13             34101863 34101960 (18084067) + Mariner-N5_DR     DNA/TcMar               329    422  (8547)  643544  
   207    6.4  0.0  1.3  chr13             34101885 34101963 (18084064) C L1-119_DR         LINE/L1              (4083)   1194    1117  643545 *
   262    1.1  0.0  0.0  chr13             34103670 34103762 (18082265) + (GAAA)n           Simple_repeat             3     95     (0)  643546  
   231   26.0  2.2  5.2  chr13             34104011 34104148 (18081879) + (TGGA)n           Simple_repeat             3    136     (0)  643547  
   238    7.9  1.9  4.8  chr13             34105087 34105192 (18080835) + DNA-6-N2_DR       DNA                    4190   4292   (764)  643548  
   228   13.5  0.0 17.8  chr13             34105225 34105350 (18080677) + DNA-6-N2_DR       DNA                    4212   4318   (738)  643549 *
   383   14.6  0.2  0.7  chr13             34105260 34105374 (18080653) C DNA-6-N2_DR       DNA                   (750)   4306    4196  643550  
  1050   19.7 18.7  1.5  chr13             34105994 34106384 (18079643) C Mariner-N38_DR    DNA/TcMar-Tc1           (2)    545      89  643551  
   785   18.7  7.2  5.8  chr13             34106389 34106401 (18079626) C Dada-U1A_DR       DNA/Dada             (7266)   3713    3631  643552  
  1713    7.4  0.0  0.0  chr13             34106402 34106644 (18079383) C TDR16             DNA/Merlin              (0)    313      71  643553  
   785   18.7  7.2  5.8  chr13             34106645 34106679 (18079348) C Dada-U1A_DR       DNA/Dada             (7266)   3630    3379  643552  
   204   21.1  4.2  0.0  chr13             34106679 34106749 (18079278) + hAT-N21B_DR       DNA/hAT-Ac             1158   1231    (70)  643554 *
  6606    8.0  2.5  0.2  chr13             34107128 34108043 (18077984) + TDR2              DNA/TcMar-Tc1             1    937     (0)  643555  
  1582   20.3  1.6  8.8  chr13             34108044 34108095 (18077932) + Merlin-1_DR       DNA/Merlin             8141   8536  (1991)  643556  
  2553   11.7  0.5  0.8  chr13             34108096 34108467 (18077560) C SINE2-4_DR        SINE/tRNA-V-RTE         (0)    371       1  643557  
  1966   15.4  3.3  7.2  chr13             34108468 34108517 (18077510) + EnSpm-6N1_DR      DNA/CMC-EnSpm          3841   3875  (5361)  643558  
   672    9.8  2.9 11.7  chr13             34109951 34110089 (18075938) C DNA11TA1B_DR      DNA/CMC-EnSpm          (75)    128       1  643559  
   324   17.2  1.7  0.0  chr13             34110092 34110145 (18075882) C DNA11TA1_DR       DNA/CMC-EnSpm           (0)    203     149  643560  
  1919   13.0  9.0  1.4  chr13             34110146 34110558 (18075469) C TDR24             DNA                     (0)    444       1  643561  
  1681   15.5  3.9  0.3  chr13             34110790 34111099 (18074928) C TDR17B            DNA/Sola-1            (816)    730     410  643562  
  1574   16.5  3.7  3.1  chr13             34111100 34111139 (18074888) + hAT-N137_DR       DNA/hAT-Ac             2383   2734   (837)  643563  
   382   22.5  0.9  3.6  chr13             34111335 34111449 (18074578) C hAT-N122_DR       DNA/hAT-Ac            (274)    303     192  643564  
   231   23.7  0.0  0.0  chr13             34111615 34111673 (18074354) C Kolobok-N10_DR    DNA/Kolobok           (256)    387     329  643565  
   257   22.6  0.0  5.6  chr13             34112212 34112305 (18073722) C DNA9-5_DR         DNA                   (562)   4365    4277  643566 *
   500   20.2  0.0  0.0  chr13             34112228 34112336 (18073691) C ASAT_CY           Satellite             (111)    151      43  643567  
   498   17.2 12.2  6.8  chr13             34112398 34112578 (18073449) C EnSpm-N26B_DR     DNA/CMC-EnSpm          (30)    191       2  643568  
   345   15.2  9.3  2.0  chr13             34112608 34112627 (18073400) C hAT-N145_DR       DNA/hAT-Ac             (75)   1516    1393  643569  
   394   13.3  4.6  6.7  chr13             34112628 34112780 (18073247) C DNA-8-24_DR       DNA/hAT-Tip100       (1560)    223      74  643570 *
   452    7.0  1.7  4.3  chr13             34112673 34112792 (18073235) + Harbinger-N17_DR  DNA/PIF-Harbinger       284    400  (1245)  643571 *
   477    4.2  1.1  0.0  chr13             34112698 34112792 (18073235) + EnSpm-N42_DR      DNA/CMC-EnSpm           533    628   (624)  643572  
   456    5.4  0.0  0.0  chr13             34112710 34112802 (18073225) + EnSpm-N36B_DR     DNA/CMC-EnSpm          3093   3185   (231)  643573 *
   329    7.9  2.5  5.1  chr13             34112793 34112814 (18073213) C EnSpm-N17_DR      DNA/TcMar            (3176)   2014    1901  643574 *
   410    9.6  3.3  0.7  chr13             34112815 34112830 (18073197) C EnSpm-8_DR        DNA/CMC-EnSpm        (8109)   1332    1223  643575  
  1077   16.3  1.1  0.5  chr13             34112836 34113026 (18073001) + SINE2-1_DR        SINE/tRNA                 1    192     (6)  643576  
   293   26.1  9.2  3.8  chr13             34113038 34113264 (18072763) C Tx1-45_DR         LINE/L1-Tx1           (155)   5393    5155  643577  
   379    4.0  0.0  0.0  chr13             34113281 34113406 (18072621) + (GAAA)n           Simple_repeat             4    129     (0)  643578  
   365   23.0  2.7  0.7  chr13             34113408 34113565 (18072462) + (TGGA)n           Simple_repeat             4    166     (0)  643579  
   314   22.2  0.7  3.7  chr13             34113524 34113541 (18072486) C DNA-2-32_DR       DNA/CMC-EnSpm?       (3142)   5640    5505  643580 *
   474   13.1  5.7  0.0  chr13             34113542 34113663 (18072364) + Zisupton-6_DR     DNA/Zisupton           1039   1167 (20949)  643581 *
   582   17.1  0.8  0.0  chr13             34113578 34113700 (18072327) C Zisupton-6_DR     DNA/Zisupton        (20900)   1216    1093  643582  
   383   32.5  2.6  4.2  chr13             34113589 34113781 (18072246) C DIRS-15B_DR       LTR/Ngaro            (1268)   4041    3852  643583 *
   251   27.6  0.0  2.9  chr13             34114837 34114907 (18071120) + EnSpm-N44_DR      DNA/CMC-EnSpm          5402   5470  (3182)  643584 *
   360   25.4  0.0  4.8  chr13             34114845 34114859 (18071168) C EnSpm-N48B_DR     DNA/CMC-EnSpm        (4302)   2657    2647  643585  
  1316   18.7  6.2  1.8  chr13             34114860 34115131 (18070896) + HE1_DR1           SINE/tRNA-V-RTE           2    285   (117)  643586  
   584   23.9 10.4  2.8  chr13             34114954 34115155 (18070872) C Harbinger-N17_DR  DNA/PIF-Harbinger     (792)    853     637  643587 *
   769   22.3  3.1 10.2  chr13             34115292 34115585 (18070442) C hAT-N21B_DR       DNA/hAT-Ac            (632)    669     395  643588 *
  1180   15.8  2.1  3.3  chr13             34115581 34115823 (18070204) C DNA-8-24_DR       DNA/hAT-Tip100       (1067)    716     477  643589  
   600   11.5  6.7  0.0  chr13             34115892 34115995 (18070032) + L2-5_DRe          LINE/L2                2113   2223     (4)  643590  
   251   17.2  1.2 13.9  chr13             34116088 34116168 (18069859) C hAT-N21B_DR       DNA/hAT-Ac           (1188)    113      42  643588  
   234    5.9  0.0  0.0  chr13             34116162 34116195 (18069832) C Polinton-4_DR     DNA/Maverick         (7935)  12352   12319  643591 *
  1058    7.3  0.0  0.6  chr13             34116169 34116347 (18069680) + (TCTA)n           Simple_repeat             1    178     (0)  643592  
   320   21.0  2.8 15.0  chr13             34116265 34116443 (18069584) C Ginger1-N1_DR     DNA/Ginger-1          (277)   2381    2222  643593 *
   207    6.5  3.2  0.0  chr13             34116812 34116842 (18069185) C BEL29-I_DR        LTR/Pao              (5131)   1308    1277  643594  
   215   14.3  2.4  0.0  chr13             34118303 34118344 (18067683) + ERV1-N8-I_DR      LTR/ERV1                276    318  (6483)  643595  
   461   18.4 11.4  0.7  chr13             34119380 34119510 (18066517) + ASAT_CY           Satellite                48    192    (70)  643596  
   272   24.8  5.0  5.0  chr13             34119389 34119528 (18066499) C EnSpm-N59_DR      DNA/CMC-EnSpm?       (1932)   1737    1598  643597 *
  3439   10.9  6.1  0.5  chr13             34119604 34120175 (18065852) + TC1DR2            DNA/TcMar-Tc1            48    651   (225)  643598  
   239   21.3  0.9  1.8  chr13             34121274 34121368 (18064659) C L2-44_DR          LINE/L2                (17)   3015    2961  643599  
   379   12.9 18.6  1.0  chr13             34121434 34121519 (18064508) + hAT-N126B_DR      DNA/hAT-Ac                1    101   (499)  643600  
   370   19.5  1.0  9.6  chr13             34121491 34121592 (18064435) C DNA9-6_DR         DNA                  (3331)   4553    4460  643601 *
   476   10.6  0.0  0.0  chr13             34121522 34121587 (18064440) + SINE2-5_DR        SINE/tRNA-V-RTE         217    282     (0)  643602  
   423   16.7  1.2  2.4  chr13             34121588 34121607 (18064420) C hAT-N167B_DR      DNA/hAT-Charlie       (260)   1313    1229  643603  
   264   24.1  5.8  0.0  chr13             34121589 34121675 (18064352) + DNA-X-17_DR       DNA                    1140   1231  (1143)  643604 *
   352   22.1  1.0  2.1  chr13             34121608 34121618 (18064409) + Penelope-5_DR     LINE/Penelope          2297   2392   (484)  643605  
  1633    7.8  3.2  0.0  chr13             34121692 34121908 (18064119) C HarbingerN5_DR    DNA/PIF-Harbinger     (587)    274      51  643606  
   296   25.5  0.7 17.2  chr13             34121915 34122056 (18063971) + hAT-N21B_DR       DNA/hAT-Ac               30    151  (1150)  643607  
   211   20.6  7.2  1.4  chr13             34122061 34122129 (18063898) + Penelope-1_DR     LINE/Penelope          3977   4049   (397)  643608  
   210   16.7 10.4  0.0  chr13             34122158 34122205 (18063822) + hAT-N21B_DR       DNA/hAT-Ac             1245   1297     (4)  643609  
  1328    7.0 13.9  0.9  chr13             34123238 34123439 (18062588) + TC1DR3            DNA/TcMar-Tc1             2    229   (996)  643610  
   668   11.8  0.0  0.0  chr13             34123737 34123829 (18062198) C SINE2-3B_DR       SINE/tRNA-V            (32)    319     227  643611  
   333    7.6  2.5  0.0  chr13             34123827 34123905 (18062122) + hAT-10_DR         DNA/hAT-Tip100         4153   4233   (247)  643612 *
   203    7.6  5.1  0.0  chr13             34123837 34123915 (18062112) C Mariner-N5_DR     DNA/TcMar            (6755)   2214    2132  643613 *
   370    7.6  0.0  0.0  chr13             34123847 34123965 (18062062) + (TTTA)n           Simple_repeat             2    120     (0)  643614  
   214   15.4  1.2  3.8  chr13             34123910 34123990 (18062037) + DNA7-N1_DR        DNA/Zisupton           2863   2941  (7476)  643615 *
   213   24.0  8.0  0.0  chr13             34123971 34124020 (18062007) C hAT-N52_DR        DNA/hAT-Ac             (21)    800     747  643616 *
   530   17.5  6.8  6.8  chr13             34124046 34124192 (18061835) C hAT-N52B_DR       DNA/hAT-Ac            (536)    147       1  643617  
   326   21.8  1.0  7.5  chr13             34125896 34125921 (18060106) C DNAX-25B_DR       DNA/Zisupton         (1034)   2504    2412  643618  
   409   16.4 11.0  0.0  chr13             34125922 34125994 (18060033) + EnSpm-15_DR       DNA/CMC-EnSpm          9131   9211  (2243)  643619  
   338   17.5  0.0  0.0  chr13             34126116 34126172 (18059855) + LINEX-1_DR        Retroposon              747    803     (2)  643620  
   650    7.9 20.2  0.0  chr13             34126174 34126287 (18059740) C HE1_DR1           SINE/tRNA-V-RTE       (254)    148      12  643621  
   420   20.0  2.6  5.3  chr13             34126225 34126340 (18059687) + EnSpm-N48B_DR     DNA/CMC-EnSpm          2571   2683  (4276)  643622 *
   519   18.6 16.7  2.0  chr13             34126288 34126305 (18059722) C DNA8-10_DR        DNA/hAT-Ac            (372)   3646    3496  643623  
  3539    8.4  4.9  0.2  chr13             34126429 34126917 (18059110) C Harbinger-8N1_DR  DNA/PIF-Harbinger       (0)    555      44  643624  
  3894    5.5  2.1  1.9  chr13             34128318 34128835 (18057192) + Tc1-6_DR          DNA/TcMar-Tc1             1    519   (684)  643625  
   391    4.2  0.0  0.0  chr13             34128836 34128883 (18057144) C Tc1-6_DR          DNA/TcMar-Tc1        (1155)     48       1  643626  
   290   19.8 14.6  1.7  chr13             34129199 34129301 (18056726) + SINE2-1B_DR       SINE/tRNA                48    163    (35)  643627  
  2095   15.1  8.7  4.1  chr13             34129552 34130068 (18055959) + hAT-N166_DR       DNA/hAT-hAT5              1    540     (0)  643628  
   246   14.3  2.0  0.0  chr13             34130470 34130518 (18055509) C Kolobok-N15_DR    DNA/Kolobok             (0)    912     863  643629  
   213   27.4  0.0  1.4  chr13             34130525 34130540 (18055487) C DNA-N33_DR        DNA                  (1031)    669     600  643630  
   304   13.9  1.4  6.1  chr13             34131923 34131991 (18054036) + Kolobok-N15_DR    DNA/Kolobok             815    880    (32)  643631  
   350   19.8  2.3  6.0  chr13             34132217 34132302 (18053725) + HarbingerN6_DR    DNA/PIF-Harbinger         1     83   (310)  643632 *
   887   23.6  9.4  0.0  chr13             34132302 34132534 (18053493) + HarbingerN6_DR    DNA/PIF-Harbinger       139    393     (0)  643633  
   297    7.5  9.4  0.0  chr13             34132548 34132600 (18053427) C Kolobok-N5_DR     DNA/Kolobok-T2?         (0)    485     428  643634  
  2341   14.1 18.5  0.4  chr13             34132603 34133057 (18052970) C DNA21TA1_DR       DNA/TcMar-Tc1           (2)    537       1  643635  
  1750   10.5 20.8  4.7  chr13             34133060 34133430 (18052597) C Kolobok-N5_DR     DNA/Kolobok-T2?        (55)    430       3  643634  
  2334   18.9 11.4  7.3  chr13             34134309 34134982 (18051045) + DNA25TWA2_DR      DNA                       7    706    (96)  643636  
   391   19.3 14.5  1.7  chr13             34135408 34135515 (18050512) C Kolobok-N7_DR     DNA/Kolobok-T2          (6)   1170    1073  643637  
   988    4.3 18.4  0.0  chr13             34135531 34135671 (18050356) C TDR19C            DNA/hAT-Charlie         (3)    393     227  643638  
   327   17.0  0.0  0.0  chr13             34135669 34135721 (18050306) + LOOPERN7_DR       DNA/Kolobok-T2          136    188  (1102)  643639 *
   254   14.3  0.0  0.0  chr13             34135733 34135774 (18050253) + EnSpm-10_DR       DNA/CMC-EnSpm           430    471  (5834)  643640 *
  1177   14.8  0.9  0.0  chr13             34135743 34135952 (18050075) + Academ-N1_DRe     DNA/Academ-1           1075   1286  (2742)  643641  
   528   19.4 12.5  0.0  chr13             34135908 34136051 (18049976) C Kolobok-N7_DR     DNA/Kolobok-T2        (381)    795     634  643637 *
  1006   17.5  4.6  4.2  chr13             34135953 34136005 (18050022) C CryptonV-N3_DR    DNA/Crypton-V       (19460)   1203     940  643642  
   525   15.7 10.7  2.5  chr13             34136044 34136064 (18049963) C ZFERV-2N1-I_DR    LTR/ERV1              (904)   6073    5913  643643  
   749   11.7  9.4  0.0  chr13             34136065 34136192 (18049835) C EnSpm-6N1_DR      DNA/CMC-EnSpm        (2806)   6430    6291  643644 *
   754    9.3 10.2  0.0  chr13             34136079 34136196 (18049831) + hAT-N167B_DR      DNA/hAT-Charlie        1238   1367   (206)  643645  
  1073   14.3  5.7  0.5  chr13             34136199 34136408 (18049619) + LOOPERN7_DR       DNA/Kolobok-T2          332    552   (738)  643646  
   314   10.1  0.0 10.0  chr13             34136361 34136426 (18049601) C HarbingerN7_DR    DNA/PIF-Harbinger     (295)    183     124  643647 *
   886    9.9  0.0 11.0  chr13             34136414 34136595 (18049432) C Kolobok-N7_DR     DNA/Kolobok-T2       (1012)    164       1  643637  
   248    8.1  0.0  1.6  chr13             34136756 34136818 (18049209) C DNA-6-N2_DR       DNA                   (790)   4266    4205  643648  
   241   12.5 14.8  0.0  chr13             34136819 34136839 (18049188) + L1-11_DR          LINE/L1                5358   5454  (1870)  643649  
   254   12.5  0.0  0.0  chr13             34138131 34138170 (18047857) C Mariner-N31_DR    DNA/TcMar-Tc1          (61)    479     440  643650  
   673   19.5  0.0  0.0  chr13             34138286 34138398 (18047629) + TDR8D             DNA                       1    113   (566)  643651  
   321   20.3  5.2 10.0  chr13             34138316 34138430 (18047597) C hAT-N139_DR       DNA/hAT-Tip100       (1067)    353     244  643652 *
   805   16.3 25.7  2.8  chr13             34138402 34138603 (18047424) + TDR8D             DNA                     433    679     (0)  643653  
   444   10.8  0.0  7.9  chr13             34138849 34138999 (18047028) C ERV1-7_DR-I       LTR/ERV1             (4867)   1836    1697  643654  
   328   10.9  7.1  4.4  chr13             34138867 34139020 (18047007) + Dada-tA_DR        DNA/Dada               8142   8299   (373)  643655 *
   460   10.7  5.0  0.0  chr13             34138874 34138994 (18047033) + Kolobok-3_DR      DNA/Kolobok-T2         2423   2549  (3417)  643656 *
  1505   23.0  0.0 33.7  chr13             34138891 34139553 (18046474) C Zisupton-6_DR     DNA/Zisupton        (13229)   8887    8392  643657  
   286   13.1  2.9  5.4  chr13             34138995 34139039 (18046988) C DNA9-6_DR         DNA                   (311)   7569    7408  643658 *
  1542   14.0  0.3  0.7  chr13             34139289 34139576 (18046451) + Kolobok-4_DR      DNA/Kolobok-T2         4937   5223  (1408)  643659  
   750   15.5  0.3  1.7  chr13             34139314 34139401 (18046626) + EnSpm-N48_DR      DNA/CMC-EnSpm          1621   1916  (1661)  643660 *
   897   11.8  0.0  0.0  chr13             34139402 34139613 (18046414) C DNA9-3_DR         DNA/MULE-MuDR?       (1748)   9631    9420  643661  
   283    2.4  4.6 22.8  chr13             34139521 34139609 (18046418) + Helitron-2_DR     RC/Helitron            6254   6326 (21086)  643662 *
  1079   16.6  6.7  9.0  chr13             34139610 34139939 (18046088) + hAT-N130_DR       DNA/hAT-Ac                1    323    (98)  643663  
   208   18.3  5.6  0.0  chr13             34140053 34140123 (18045904) + DNAX-23_DR        DNA                    2776   2850  (8951)  643664 *
   281   18.1  4.2  6.9  chr13             34140061 34140179 (18045848) C MuDR-2_DR         DNA/MULE-MuDR        (5757)  18176   18061  643665 *
  3215    8.1  4.7  8.4  chr13             34140118 34140695 (18045332) + Merlin-1_DR       DNA/Merlin             1621   2178  (8349)  643666  
   259   13.6  2.3  0.0  chr13             34140663 34140706 (18045321) + Helitron-N3B_DR   RC/Helitron            5641   5685   (919)  643667 *
   220   11.8  0.0  0.0  chr13             34140730 34140763 (18045264) + hAT-15_DR         DNA/hAT-Ac             2912   2945   (698)  643668  
  1230   19.0  1.7 10.0  chr13             34141159 34141443 (18044584) + (TCTG)n           Simple_repeat             1    452    (85)  643669  
   258   22.5  2.6  8.4  chr13             34141444 34141632 (18044395) + (TCTA)n           Simple_repeat             2    180     (0)  643670 *
   284   24.3  6.5  3.2  chr13             34141540 34141692 (18044335) C Ginger1-N1_DR     DNA/Ginger-1          (296)   2362    2205  643671  
  1230   19.0  1.7 10.0  chr13             34141693 34141744 (18044283) + (TCTG)n           Simple_repeat           453    537     (0)  643669  
   256   28.8  0.0  3.0  chr13             34141875 34142010 (18044017) + (TCCA)n           Simple_repeat             2    133     (0)  643672  
   216    7.6  0.0  6.1  chr13             34143591 34143660 (18042367) C DNA-6-N2_DR       DNA                   (781)   4275    4210  643648  
   430   24.2  7.2  3.5  chr13             34143716 34143731 (18042296) + CryptonV-N1_DR    DNA/Crypton-V          7928   8095  (1951)  643673  
   455   22.1  8.2  4.0  chr13             34143732 34143877 (18042150) + EnSpm-N37_DR      DNA/CMC-EnSpm           292    443  (6204)  643674 *
   589   15.5  6.7  0.9  chr13             34143777 34143880 (18042147) + SINE2-5_DR        SINE/tRNA-V-RTE         157    266    (16)  643675  
   596   18.9  5.7  0.0  chr13             34143915 34144036 (18041991) + Helitron-N1_DR    RC/Helitron            1555   1683   (898)  643676  
  3239   12.7 23.4  0.9  chr13             34144041 34144698 (18041329) C DNA-X-2_DR        DNA                    (11)    805       1  643677  
   714   20.0  6.7  1.2  chr13             34144709 34144917 (18041110) + Helitron-2_DR     RC/Helitron            1957   2126 (25286)  643678  
   201   24.8  0.0  6.8  chr13             34144887 34144964 (18041063) + DNA-N19_DR        DNA                     222    294   (369)  643679 *
   584   18.0  1.6  0.0  chr13             34144973 34144990 (18041037) + hAT5-N2_DR        DNA/hAT-hAT5           1121   1244  (1341)  643680  
   637    9.7  1.9  0.9  chr13             34144991 34145094 (18040933) + Mariner-N38_DR    DNA/TcMar-Tc1             1    105   (442)  643681  
  1435    8.0  1.6  2.1  chr13             34145095 34145336 (18040691) + Mariner-N38_DR    DNA/TcMar-Tc1           307    547     (0)  643682  
   231   12.5  0.0  0.0  chr13             34145309 34145340 (18040687) + ENSPM-6_DR        DNA/CMC-EnSpm          2708   2739 (29877)  643683 *
   366   20.6 25.4  1.8  chr13             34145331 34145468 (18040559) + DNA-N19_DR        DNA                     327    496   (167)  643684  
   206   20.9  0.0  0.0  chr13             34145509 34145551 (18040476) C Gypsy-240_DR-I    LTR/Gypsy              (86)   5051    5009  643685  
   203    5.3  0.0 13.2  chr13             34147997 34148039 (18037988) + EnSpm1_DR         DNA/CMC-EnSpm          5742   5779  (3709)  643686  
  1863    7.8  8.1  0.3  chr13             34149273 34149417 (18036610) + Mariner-N37_DR    DNA/TcMar-Tc1            29    195   (466)  643687  
  1890    8.8 11.6  0.3  chr13             34149418 34149736 (18036291) C Mariner-N37_DR    DNA/TcMar-Tc1           (0)    661     307  643688  
   741    9.1  5.0  5.0  chr13             34149738 34149876 (18036151) + hAT-N21B_DR       DNA/hAT-Ac              707    845   (456)  643689  
   555   19.0 15.6  2.1  chr13             34149898 34149959 (18036068) C EnSpm-3_DR        DNA/CMC-EnSpm        (7301)   1147     959  643690  
   556   20.0  0.0  0.0  chr13             34149960 34150064 (18035963) C DNA-8-11_DR       DNA/hAT-Ac            (856)    105       1  643691  
   303   26.6 13.2  0.7  chr13             34150218 34150353 (18035674) C EnSpm-N21_DR      DNA/CMC-EnSpm          (13)    466     314  643692  
   352   23.0  4.0  0.0  chr13             34150860 34150933 (18035094) C DNA7-N2_DR        DNA/hAT-hAT6          (299)   1715    1639  643693 *
  2034   11.4  9.2  1.1  chr13             34150877 34151212 (18034815) + SINE2-4_DR        SINE/tRNA-V-RTE           6    368     (3)  643694  
  1223   14.6 22.5  0.9  chr13             34151430 34151703 (18034324) + DNA-6-N1_DR       DNA                       1    333   (375)  643695  
  2661   13.4  4.6  1.1  chr13             34151704 34152142 (18033885) + hAT-25N1_DR       DNA/hAT-Charlie           1    454   (551)  643696 *
  7205   11.6  4.8  0.8  chr13             34152139 34153271 (18032756) C hAT-N159B_DR      DNA/hAT-Ac              (5)   1238      61  643697  
   891    9.3  4.2  1.4  chr13             34153304 34153445 (18032582) + hAT-25N1_DR       DNA/hAT-Charlie         456    601   (404)  643698  
   427   10.2  0.0  0.0  chr13             34153451 34153509 (18032518) + hAT-25N1_DR       DNA/hAT-Charlie         947   1005     (0)  643699  
  2111   10.1  2.1 12.6  chr13             34153510 34153930 (18032097) + DNA-6-N1_DR       DNA                     326    707     (1)  643700  
   708   17.1  7.1  0.6  chr13             34155201 34155370 (18030657) C DNA9-3_DR         DNA/MULE-MuDR?        (796)  10583   10403  643701 *
  1136    8.4  2.6  2.6  chr13             34155225 34155419 (18030608) C EnSpm-N16_DR      DNA/CMC-EnSpm           (5)    197       3  643702  
   201   27.1  0.0  0.0  chr13             34155640 34155687 (18030340) + L2-2_DRe          LINE/L2                4182   4229     (9)  643703  
   635   17.5  2.0  5.7  chr13             34155788 34155957 (18030070) + Mariner-N7_DR     DNA/TcMar                 1    165    (64)  643704  
   317    0.0  0.0  0.0  chr13             34155985 34156031 (18029996) + (TTAG)n           Simple_repeat             3     49     (0)  643705  
   311   30.5  0.2  5.7  chr13             34156466 34156767 (18029260) C EnSpm-11_DR       DNA/CMC-EnSpm        (7824)   1179     792  643706  
  2250   11.4  1.4  4.8  chr13             34158052 34158420 (18027607) C SINE3-1a          SINE/5S-Deu-L2          (2)    568     212  643707  
   250   13.2  2.9 11.1  chr13             34158506 34158573 (18027454) C CryptonV-N1_DR    DNA/Crypton-V        (8686)   1365    1303  643708  
   436   18.5  0.3  1.2  chr13             34158626 34158720 (18027307) C Copia-11H_DR-LTR  LTR/Gypsy?            (295)    179      82  643709  
   240   22.7  0.0  0.0  chr13             34158663 34158737 (18027290) + hAT-N48B_DR       DNA/hAT-Ac             1335   1409   (731)  643710 *
   294   14.1  2.1  0.0  chr13             34158678 34158761 (18027266) + LOOPERN2_DR       DNA/Kolobok-T2          843    911   (464)  643711 *
   532    5.2  0.8  0.0  chr13             34158688 34158821 (18027206) + Zisupton-7_DR     DNA/Zisupton          11373  11507  (5575)  643712  
   233    8.8  1.6  8.6  chr13             34158795 34158856 (18027171) + LOOPERN4_DR       DNA/Kolobok-T2          477    534   (383)  643713 *
   616   14.5  0.0  0.9  chr13             34158802 34158912 (18027115) + Copia-11B_DR-LTR  LTR/Gypsy?              350    459     (9)  643714  
   260   21.1  1.4 19.2  chr13             34158804 34158944 (18027083) + EnSpm-N22_DR      DNA/CMC-EnSpm           992   1111   (410)  643715 *
   423   15.6  1.3  0.0  chr13             34159036 34159112 (18026915) + DNA-8-3_DR        DNA/P                   718    795   (368)  643716  
   368   19.0  0.0  5.1  chr13             34159199 34159281 (18026746) C DNA7-N2_DR        DNA/hAT-hAT6          (495)   1519    1441  643717  
   244   21.9 14.1  0.0  chr13             34159230 34159293 (18026734) C DNA9-6_DR         DNA                  (3353)   4531    4459  643718 *
  1119   22.2  2.7 17.6  chr13             34159284 34159781 (18026246) C DNA-X-2_DR        DNA                   (375)    441      16  643719  
   285   21.5 18.3  0.0  chr13             34160963 34161055 (18024972) C TC1DR3            DNA/TcMar-Tc1         (159)   1066     957  643720  
  1170   22.7 15.6  0.7  chr13             34161061 34161432 (18024595) C TC1DR3            DNA/TcMar-Tc1         (410)    815     389  643720  
   349   28.8  1.8  0.0  chr13             34161552 34161662 (18024365) C TC1DR3            DNA/TcMar-Tc1         (985)    240     128  643720  
   224   21.7  2.2  0.0  chr13             34161676 34161721 (18024306) + DNA2-10_DR        DNA                    2682   2728   (793)  643721  
   711   11.7  9.0  0.0  chr13             34161727 34161837 (18024190) + TDR22             DNA                       1    121  (1134)  643722  
   367   17.7  3.5  8.5  chr13             34161825 34161997 (18024030) C Helitron-2_DR     RC/Helitron         (15488)  11924   11760  643723 *
   504   11.5  0.8 13.1  chr13             34161879 34161923 (18024104) + DNA8-25_DR        DNA                     731    837  (3130)  643724  
   515    4.1  0.0  2.7  chr13             34161924 34161998 (18024029) + EnSpm-N25_DR      DNA/CMC-EnSpm          2455   2527  (2159)  643725  
   376   26.7  0.4  2.9  chr13             34162110 34162258 (18023769) C TC1DR3B           DNA/TcMar-Tc1         (951)    274     128  643726  
   224   21.7  2.2  0.0  chr13             34162272 34162317 (18023710) + DNA2-10_DR        DNA                    2682   2728   (793)  643727  
  4113   14.8 23.9  1.0  chr13             34162323 34163345 (18022682) + TDR22             DNA                       1   1255     (0)  643728  
   312   16.9  1.5  0.0  chr13             34163363 34163427 (18022600) + EnSpm-N27B_DR     DNA/CMC-EnSpm           100    165     (8)  643729  
  1963   14.5  4.0  0.3  chr13             34165024 34165369 (18020658) C DNA8-17_DR        DNA/hAT-Tip100        (145)   1668    1310  643730  
  1793   17.5  6.5  1.2  chr13             34165030 34165416 (18020611) + EnSpm-15_DR       DNA/CMC-EnSpm          9000   9406  (2048)  643731 *
  3069   14.2 13.9  0.0  chr13             34165454 34166057 (18019970) C LOOPERN4_DR       DNA/Kolobok-T2        (227)    690       3  643732  
  1270   13.5  5.1  0.9  chr13             34166347 34166563 (18019464) + SINE2-4_DR        SINE/tRNA-V-RTE         146    371     (0)  643733  
  1198   14.8  4.4  7.5  chr13             34166349 34166596 (18019431) + EnSpm-6N1_DR      DNA/CMC-EnSpm          6189   6429  (2807)  643734 *
   379   22.8  1.9  2.9  chr13             34166505 34166608 (18019419) + CryptonV-N5_DR    DNA/Crypton-V          3944   4046 (20491)  643735 *
  2476    9.5  1.9 20.5  chr13             34167821 34168390 (18017637) C Merlin-N4_DR      DNA/Merlin              (2)   1303     822  643736 *
  2824    8.6  1.7  0.0  chr13             34168200 34168606 (18017421) + Merlin-N4_DR      DNA/Merlin              892   1305     (0)  643737  
  1016   18.6  5.1  0.5  chr13             34168646 34168840 (18017187) C HARBINGERN2B_DR   DNA/PIF-Harbinger       (1)    798     595  643738  
   213   10.3  0.0  0.0  chr13             34168848 34168876 (18017151) C HARBINGERN2C_DR   DNA/PIF-Harbinger     (265)    678     650  643739  
   528   11.1  0.0  0.0  chr13             34168879 34168950 (18017077) C TE-X-1B_DR        DNA                    (85)   1324    1253  643740  
  2201    9.8 14.6  0.5  chr13             34168959 34169336 (18016691) C DNA-X-5_DR        DNA/hAT               (790)    431       1  643741  
   438   12.0 11.9  1.1  chr13             34169337 34169414 (18016613) C HARBINGERN2C_DR   DNA/PIF-Harbinger     (830)    113      27  643742  
   845   17.1  2.2  5.2  chr13             34170814 34170992 (18015035) + TDR13             DNA                       7    180   (592)  643743 *
  1277   15.9 16.3  0.0  chr13             34170992 34171255 (18014772) + TDR13             DNA                     466    772     (0)  643744  
   495   12.9  0.0  4.3  chr13             34173366 34173511 (18012516) C ENSPM-6_DR        DNA/CMC-EnSpm         (800)  31816   31677  643745  
   489    8.8  9.5  0.7  chr13             34173400 34173525 (18012502) C Gypsy-31-LTR_DR   LTR/Gypsy             (787)    167      31  643746 *
   328   12.3  1.4  0.0  chr13             34173463 34173535 (18012492) C EnSpm-N46_DR      DNA/CMC-EnSpm?       (1471)   2269    2196  643747 *
   913   15.6  2.3  0.6  chr13             34173514 34173687 (18012340) + TE-X-1B_DR        DNA                      60    236  (1173)  643748  
   229   26.6  0.0 10.5  chr13             34173526 34173562 (18012465) C Zisupton-6_DR     DNA/Zisupton        (13607)   8504    8358  643749 *
  3170   14.7 10.3  4.0  chr13             34174657 34175337 (18010690) C TDR13             DNA                    (50)    722       1  643750  
   311   22.1  0.0  0.0  chr13             34175454 34175521 (18010506) + DNA-X-8_DR        DNA                     173    240   (672)  643751  
   368   23.8  0.8  1.6  chr13             34175823 34175950 (18010077) + L2-1B_DR          LINE/L2                 882   1008     (0)  643752  
   211   24.1  0.0  0.0  chr13             34176004 34176057 (18009970) + EnSpm-N13_DR      DNA/CMC-EnSpm          2240   2293 (19856)  643753  
   953   13.9 29.0  0.3  chr13             34176291 34176535 (18009492) + Kolobok-N3_DR     DNA/Kolobok-T2?          56    370     (0)  643754  
   206   24.0  5.3  1.3  chr13             34176536 34176596 (18009431) C MuDR-1_DR         DNA/MULE-NOF?        (2166)   5247    5184  643755 *
   237   25.4  1.4  1.4  chr13             34176566 34176637 (18009390) + hAT-N25B_DR       DNA/hAT-Ac              649    720     (0)  643756  
   257   14.9  2.8  5.8  chr13             34177114 34177184 (18008843) + DNA-N43_DR        DNA/TcMar-Fot1          632    700   (354)  643757 *
   294   18.3  0.0  0.0  chr13             34177125 34177184 (18008843) C hAT-N48C_DR       DNA/hAT-Ac            (529)   1770    1711  643758  
   294   13.7  4.6  6.5  chr13             34177844 34177952 (18008075) + TDR9              DNA                     100    206     (2)  643759  
   606   24.3  3.9  0.6  chr13             34177953 34178021 (18008006) C TE-X-7_DR         LINE?/Penelope?       (625)    214     141  643760 *
  1904   15.7  6.4  0.3  chr13             34177887 34178244 (18007783) C HE1_DR1           SINE/tRNA-V-RTE        (22)    380       1  643761  
   598   20.6 11.6  9.0  chr13             34178245 34178276 (18007751) C DNAX-25_DR        DNA/Zisupton         (1276)   2151    2114  643762  
  1530    7.5  0.0  0.0  chr13             34178445 34178643 (18007384) C TDR19             DNA/hAT-Charlie       (206)    199       1  643763  
   403   30.4  5.6  4.8  chr13             34178644 34178693 (18007334) C CryptonV-N5_DR    DNA/Crypton-V       (11778)  12759   12509  643764 *
  1004   15.7 11.7  5.3  chr13             34178665 34178913 (18007114) + LTR-22_DR-LTR     LTR                     148    411    (13)  643765  
   649   27.2  2.9  1.0  chr13             34179025 34179228 (18006799) C hAT-N154_DR       DNA/hAT-Tip100       (1021)    374     167  643766 *
  1328   13.7  0.5  0.0  chr13             34179060 34179256 (18006771) + hATN-28_DRe       DNA/hAT-Charlie           6    203     (0)  643767  
   633   24.7  9.3  2.9  chr13             34179257 34179284 (18006743) C hAT-N22B_DR       DNA/hAT-Ac            (384)    995     757  643768  
   283   19.6 32.4  2.8  chr13             34179316 34179538 (18006489) + LINEX-1_DR        Retroposon              142    411   (394)  643769  
  4264   10.2 22.6  0.4  chr13             34179539 34180323 (18005704) + DNA-TA-5_DR       DNA/TcMar-Tigger          1    958     (0)  643770  
   328   10.3  0.0 13.4  chr13             34180329 34180397 (18005630) + LINEX-1_DR        Retroposon              177    227   (578)  643771  
   351   14.1  1.5  1.5  chr13             34180520 34180584 (18005443) + L2-2_DRe          LINE/L2                4167   4231     (7)  643772 *
   529   12.1  0.0  8.0  chr13             34180574 34180681 (18005346) + Helitron-1_DR     RC/Helitron           11261  11360 (14940)  643773 *
  3176   13.6  4.2  1.5  chr13             34180589 34181179 (18004848) C DNA-4-1_DR        DNA/Sola-2              (5)    607       1  643774  
   210   16.7  0.0  6.2  chr13             34181384 34181434 (18004593) C Harbinger-N28_DR  DNA/PIF-Harbinger     (476)    186     139  643775  
  1667    6.6 15.8  0.8  chr13             34182124 34182584 (18003443) + Mariner-N38_DR    DNA/TcMar-Tc1             2    531    (16)  643776  
   548   25.5  7.3  2.3  chr13             34182619 34182638 (18003389) C DNA7-N1_DR        DNA/Zisupton         (2178)   8239    8027  643777  
  1106   12.6  1.6  0.5  chr13             34182639 34182821 (18003206) C ANGEL             DNA/Kolobok           (100)    209      25  643778  
   621   21.7  2.8 11.2  chr13             34182645 34182857 (18003170) C EnSpm-N10_DR      DNA/CMC-EnSpm        (7483)   1825    1629  643779 *
   273   12.3  6.1  9.4  chr13             34182857 34182875 (18003152) C Merlin-N5_DR      DNA/Merlin           (1690)   2615    2600  643780 *
  1385    7.9 15.7  0.7  chr13             34182876 34183143 (18002884) + TDR16             DNA/Merlin                2    309     (4)  643781  
   342   20.3 12.3  0.8  chr13             34183330 34183443 (18002584) + hAT-N90_DR        DNA/hAT-Charlie          98    224  (1599)  643782  
   373   19.8  5.4 18.5  chr13             34183636 34183896 (18002131) + hAT-N90_DR        DNA/hAT-Charlie         905   1136   (687)  643783  
   522   13.2 19.1  1.3  chr13             34183944 34184074 (18001953) + DNA11TA1B_DR      DNA/CMC-EnSpm            18    171    (32)  643784  
   299    1.8  4.7  1.1  chr13             34184283 34184378 (18001649) + (TTTAA)n          Simple_repeat             2    100     (0)  643785  
  2315   11.0  7.6  2.0  chr13             34186701 34187081 (17998946) C HE1_DR1           SINE/tRNA-V-RTE         (0)    402       1  643786  
  1824   18.5  1.0  8.0  chr13             34187082 34187139 (17998888) + EnSpm-15_DR       DNA/CMC-EnSpm          1302   1332 (10122)  643787  
  3451    5.4  6.3  1.8  chr13             34187395 34187918 (17998109) + Mariner-N38_DR    DNA/TcMar-Tc1             1    547     (0)  643788  
   247   28.1  3.1  1.5  chr13             34187803 34187863 (17998164) + Merlin-1_DR       DNA/Merlin             2057   2188  (8339)  643789 *
   267   24.6  0.0  0.0  chr13             34187864 34187932 (17998095) C Zisupton-6_DR     DNA/Zisupton        (13118)   8998    8930  643790 *
   276    9.9  0.0  9.8  chr13             34187884 34187939 (17998088) C hAT-N21B_DR       DNA/hAT-Ac            (553)    748     698  643791  
   228   27.1  4.1  3.5  chr13             34187933 34187974 (17998053) + EnSpm-N13_DR      DNA/CMC-EnSpm          8055   8227 (13922)  643792 *
   272   18.8  3.5  2.3  chr13             34187940 34187965 (17998062) + Dada-tL_DR        DNA/Dada               2319   2401  (8006)  643793  
   265   19.1  0.6  1.1  chr13             34188638 34188812 (17997215) C hAT-13_DR         DNA/hAT-Tip100        (237)   2565    2392  643794 *
   635   12.1  1.0  0.0  chr13             34188662 34188683 (17997344) + Kolobok-4_DR      DNA/Kolobok-T2         4991   5195  (1433)  643795  
  1055    9.9  0.0  5.2  chr13             34188684 34188864 (17997163) + EnSpm-N25_DR      DNA/CMC-EnSpm           774    945  (3741)  643796  
   227   19.8  1.1  2.2  chr13             34188799 34188891 (17997136) + CryptonV-1_DR     DNA/Crypton-V          5513   5604 (12269)  643797 *
   382   10.0  6.8  0.2  chr13             34188802 34188904 (17997123) C EnSpm-5_DR        DNA/CMC-EnSpm        (4831)   2840    2751  643798 *
   551   10.9  0.0  2.3  chr13             34188850 34188939 (17997088) + LOOPERN5_DR       DNA/Kolobok-T2          429    509   (728)  643799 *
  1693    8.3  0.8  1.6  chr13             34188931 34189174 (17996853) + LOOPERN5_DR       DNA/Kolobok-T2          996   1237     (0)  643800  
   458   10.0 22.7  3.9  chr13             34189330 34189459 (17996568) + SINE3-1           SINE/5S-Deu-L2           75    240   (330)  643801  
   435   13.3  1.3  0.0  chr13             34189452 34189526 (17996501) + SINE3-1           SINE/5S-Deu-L2          493    568    (22)  643801 *
   468    5.2  1.2  3.9  chr13             34189510 34189589 (17996438) + TDR9              DNA                     131    208     (0)  643802  
  1131    4.3  0.7  0.0  chr13             34189590 34189665 (17996362) C SINE2-4_DR        SINE/tRNA-V-RTE        (71)    300     224  643803  
   588   20.1 22.1  3.5  chr13             34189766 34190151 (17995876) C hAT-N126D_DR      DNA/hAT-Ac             (21)    593      94  643804  
   300   22.9  4.9  3.6  chr13             34190096 34190126 (17995901) C hAT-25_DR         DNA/hAT-Charlie        (11)   2389    2226  643805 *
   359   16.4  5.5  0.0  chr13             34190113 34190240 (17995787) C Harbinger-1_DR    DNA/PIF-Harbinger    (1270)   2639    2505  643806 *
   577    6.1  1.5  0.0  chr13             34190127 34190257 (17995770) + EnSpm-N2_DR       DNA/CMC-EnSpm          2898   3030   (985)  643807 *
   727   13.5  0.0  0.8  chr13             34190149 34190275 (17995752) C Helitron-2_DR     RC/Helitron         (15551)  11861   11736  643808  
   419    7.5  0.0 10.2  chr13             34190183 34190301 (17995726) C EnSpm-16_DR       DNA/CMC-EnSpm        (9116)    668     561  643809 *
   403   12.9  6.6  2.1  chr13             34190276 34190330 (17995697) C Kolobok-4_DR      DNA/Kolobok-T2       (1513)   5118    4929  643810 *
   210   25.6  0.0 15.0  chr13             34191401 34191469 (17994558) + Gypsy148-I_DR     LTR/Gypsy              4149   4208   (620)  643811  
   407   17.9  0.0  2.4  chr13             34191873 34191958 (17994069) + DNA11TA1B_DR      DNA/CMC-EnSpm             1     84   (119)  643812  
  1299   14.5 11.3  2.3  chr13             34191980 34192254 (17993773) + Kolobok-N6_DR     DNA/Kolobok-T2?          55    353   (114)  643813  
  1073   20.2  0.5  1.0  chr13             34192236 34192445 (17993582) + DIRS-1F-LTR_DR    LTR/Ngaro               196    404   (281)  643814 *
  2625    9.4  0.3  0.6  chr13             34192260 34192622 (17993405) + SINE2-4_DR        SINE/tRNA-V-RTE          10    371     (0)  643815  
   326   25.0  1.1  3.5  chr13             34192628 34192714 (17993313) C ERVN1-LTR_DR      LTR                   (190)    155      71  643816  
   461   12.1  0.0  8.4  chr13             34192764 34192853 (17993174) + DNA11TA1_DR       DNA/CMC-EnSpm            98    180    (23)  643817  
   334   15.5  0.0  1.7  chr13             34192855 34192913 (17993114) + Harbinger-N28_DR  DNA/PIF-Harbinger       181    238   (424)  643818  
   763   11.9 10.2  0.7  chr13             34192962 34193088 (17992939) + Harbinger-N31B_DR DNA/PIF-Harbinger       245    383   (298)  643819  
   769   13.2  5.1  2.5  chr13             34193093 34193248 (17992779) + Harbinger-N31B_DR DNA/PIF-Harbinger       517    676     (5)  643820  
   355   23.8  6.6  5.4  chr13             34193095 34193251 (17992776) C DNA-8-9_DR        DNA/hAT-Ac           (3075)    644     486  643821 *
   242   23.9  8.0  2.1  chr13             34193252 34193388 (17992639) C hAT-24N1_DR       DNA/hAT-Ac              (1)   1526    1382  643822  
   276   28.1  5.6  1.3  chr13             34193750 34193893 (17992134) C hAT-24_DR         DNA/hAT-Ac           (3576)    212      63  643823  
   383   17.2 13.9  4.5  chr13             34193981 34194102 (17991925) C hAT-N48C_DR       DNA/hAT-Ac            (583)   1716    1584  643824  
   200   24.6  3.0  1.5  chr13             34194053 34194118 (17991909) C CryptonV-N6_DR    DNA/Crypton-V         (355)    207     141  643825 *
   308   16.6  3.7  0.7  chr13             34194632 34194785 (17991242) + (TTA)n            Simple_repeat             2    160     (0)  643826 *
   314   15.8  1.9  9.9  chr13             34194773 34194802 (17991225) C DNA-1-7_DR        DNA/PIF-Harbinger     (532)    906     848  643827  
   474   13.8  3.6  2.6  chr13             34194803 34194914 (17991113) + DNA-6-N2_DR       DNA                    4192   4304   (752)  643828  
   419   11.7  5.4  0.0  chr13             34194818 34194928 (17991099) C DNA-6-N2_DR       DNA                   (751)   4305    4189  643828 *
   589    6.2  0.0 10.6  chr13             34194859 34195057 (17990970) + (TTA)n            Simple_repeat             1    180     (0)  643829  
   314   15.8  1.9  9.9  chr13             34194929 34195036 (17990991) C DNA-1-7_DR        DNA/PIF-Harbinger     (532)    847     629  643827 *
   276    7.5  0.0  0.0  chr13             34195004 34195070 (17990957) C hAT-N178B_DR      DNA/hAT-Ac           (1688)    195     129  643830 *
   212   13.6  9.3  3.5  chr13             34195015 34195121 (17990906) + hAT-N75_DR        DNA/hAT-Charlie         998   1110   (217)  643831 *
   576   22.8  0.5  8.3  chr13             34196057 34196089 (17989938) + (TGAA)n           Simple_repeat             1     36   (576)  643832  
   559   11.0  0.0  0.9  chr13             34196090 34196199 (17989828) + (TGGA)n           Simple_repeat             2    110     (0)  643833  
   576   22.8  0.5  8.3  chr13             34196200 34196721 (17989306) + (TGAA)n           Simple_repeat            37    612     (0)  643832 *
  1114   11.2  0.0  1.4  chr13             34196558 34196866 (17989161) + (CAAT)n           Simple_repeat             1    467    (53)  643834  
   391   31.4  3.7  6.4  chr13             34196722 34196866 (17989161) C hAT-N22_DR        DNA/hAT-Ac            (462)   1275     384  643835 *
   615   30.0  0.0  3.3  chr13             34196867 34197052 (17988975) + (CAGT)n           Simple_repeat             1    180     (0)  643836 *
   751   13.4  0.5 20.1  chr13             34196972 34197167 (17988860) + (TGAA)n           Simple_repeat             2    165     (0)  643837 *
  1114   11.2  0.0  1.4  chr13             34197053 34197085 (17988942) + (CAAT)n           Simple_repeat           468    520     (0)  643834  
   391   31.4  3.7  6.4  chr13             34197168 34197180 (17988847) C hAT-N22_DR        DNA/hAT-Ac            (463)    383     291  643835  
   212   21.0  6.8  9.7  chr13             34197616 34197689 (17988338) + Gypsy-247_DR-I    LTR/Gypsy              4413   4484  (1061)  643838  
   849    9.2  0.0  2.3  chr13             34197812 34197944 (17988083) + DNA-5-5_DR        DNA/hAT                   1    130  (1223)  643839  
  1520   14.9  1.1  1.1  chr13             34197950 34198221 (17987806) C L1-6_DR           LINE/L1                (19)   5674    5403  643840  
  1228   12.4  2.0  1.0  chr13             34198214 34198417 (17987610) + hAT-N121_DR       DNA/hAT-Ac              780    985     (0)  643841 *
  1229   10.7 25.3  1.6  chr13             34198418 34198666 (17987361) C Kolobok-N2B_DR    DNA/Kolobok-T2        (881)    309       1  643842  
   208   19.8  2.6  4.4  chr13             34198774 34198889 (17987138) + hAT-N168_DR       DNA/hAT-Charlie        1130   1243   (613)  643843 *
   408    3.7  0.0  0.2  chr13             34198792 34198890 (17987137) C EnSpm-N42B_DR     DNA/CMC-EnSpm        (2862)   1442    1368  643844  
   370    5.8  3.9  0.0  chr13             34198807 34198910 (17987117) C Helitron-2_DR     RC/Helitron         (21069)   6343    6236  643845 *
   379    2.0  2.0  0.0  chr13             34198824 34198922 (17987105) C hAT-N134B_DR      DNA/hAT?              (143)    783     683  643846  
  5646    7.9 10.3  0.3  chr13             34199674 34200524 (17985503) C TDR2              DNA/TcMar-Tc1           (0)    937       2  643847  
   222   18.4  0.0  0.0  chr13             34201742 34201779 (17984248) + EnSpm-N48_DR      DNA/CMC-EnSpm          2560   2597   (981)  643848  
   486   16.6 11.6 15.0  chr13             34202335 34202533 (17983494) C Mariner-N16_DR    DNA/TcMar-Tc1         (118)    482     290  643849  
   359   27.4  0.0  4.2  chr13             34202663 34202761 (17983266) + DIRS-1F-LTR_DR    LTR/Ngaro               194    288   (397)  643850 *
   444   13.5  5.4  0.0  chr13             34202688 34202761 (17983266) + DNA8-17_DR        DNA/hAT-Tip100         1311   1388   (425)  643851  
   296   15.0  6.5 12.9  chr13             34202814 34202920 (17983107) C Mariner-N16_DR    DNA/TcMar-Tc1         (499)    101       1  643849  
   329   11.8  4.5  3.4  chr13             34204814 34204901 (17981126) C TDR9              DNA                   (119)     89       1  643852  
  1963   13.7  9.0  0.0  chr13             34204902 34205186 (17980841) C HE1_DR1           SINE/tRNA-V-RTE        (85)    317       1  643853  
   551   23.0  4.2  2.1  chr13             34205187 34205219 (17980808) C DNA6-6_DR         DNA                  (3394)   7887    7852  643854  
   408   16.2  9.3  1.7  chr13             34205130 34205236 (17980791) C EnSpm-N44_DR      DNA/CMC-EnSpm        (3174)   5478    5364  643855 *
  1065   23.3  5.5 12.7  chr13             34205245 34206233 (17979794) C L1-11_DR          LINE/L1               (386)   6938    6400  643856  
   212   28.1  4.3  0.8  chr13             34206135 34206178 (17979849) + DIRS-8B_DR        LTR/Ngaro               207    321  (6988)  643857 *
   299   10.4  1.5  0.0  chr13             34206179 34206245 (17979782) C CryptonV-N4_DR    DNA/Crypton-V        (9901)   3592    3525  643858  
   207   22.0  5.7  2.8  chr13             34207983 34208052 (17977975) + Helitron-N5B_DR   RC/Helitron              10     81  (1566)  643859  
   535   18.4 24.3  1.1  chr13             34208146 34208293 (17977734) + SAT-26B_DR        Satellite               600    781    (12)  643860 *
  1727   15.3 10.9  1.1  chr13             34208166 34208496 (17977531) + SINE2-4_DR        SINE/tRNA-V-RTE           9    371     (0)  643861  
  1420   19.3 11.4  4.8  chr13             34208497 34208541 (17977486) C EnSpm-15_DR       DNA/CMC-EnSpm        (2100)   9354    8955  643862  
  3958   11.4  3.1  0.9  chr13             34208604 34209238 (17976789) C hAT-N60_DR        DNA/hAT-Ac              (0)   1505     857  643863  
  1258   10.1 35.7  1.8  chr13             34209293 34209665 (17976362) C hAT-N60_DR        DNA/hAT-Ac           (1005)    500       4  643863  
   395   29.9  1.1  2.8  chr13             34210427 34210652 (17975375) + (CATTG)n          Simple_repeat             1    222     (0)  643864  
  2271   13.9  1.8  9.4  chr13             34210656 34211101 (17974926) + hAT-N93_DR        DNA/hAT-Ac                2    416    (93)  643865  
   294   14.3  0.0  0.0  chr13             34211101 34211149 (17974878) + hAT-N105_DR       DNA/hAT-Ac              435    483   (798)  643866 *
   238    5.6  1.5  1.1  chr13             34211940 34212007 (17974020) + hAT-N47C_DR       DNA/hAT-Tip100          147    212  (2247)  643867 *
   278    6.4  1.3  0.0  chr13             34211957 34212034 (17973993) + (TAA)n            Simple_repeat             3     81     (0)  643868  
  8290    8.6  2.6  0.8  chr13             34212256 34213426 (17972601) + TC1DR3            DNA/TcMar-Tc1            35   1225     (0)  643869  
   474   20.6  0.0  0.0  chr13             34213353 34213444 (17972583) + Merlin-2_DR       DNA/Merlin             4828   4919  (9002)  643870 *
   387   14.0  0.0  2.1  chr13             34214007 34214101 (17971926) + Kolobok-N1_DR     DNA/Kolobok-T2?         114    206   (593)  643871  
   434   17.3  0.0  0.0  chr13             34214105 34214185 (17971842) C Kolobok-N1_DR     DNA/Kolobok-T2?       (498)    301     221  643872  
   239   17.5 11.0  2.2  chr13             34214225 34214306 (17971721) + Kolobok-N1_DR     DNA/Kolobok-T2?         711    799     (0)  643873  
   374   14.1  3.1  0.0  chr13             34215691 34215754 (17970273) + (CGTAA)n          Simple_repeat             3     68     (0)  643874 *
   466   19.0 34.6  1.7  chr13             34215752 34215933 (17970094) + DNA-N19_DR        DNA                      87    327   (336)  643875  
   518   17.0  0.8  4.8  chr13             34215937 34216066 (17969961) C Helitron-N3_DR    RC/Helitron           (944)   2072    1948  643876 *
   553   13.2  0.0  6.1  chr13             34215952 34216072 (17969955) C Mariner-N38_DR    DNA/TcMar-Tc1          (13)    534     421  643877  
  1065   15.1 12.1  1.8  chr13             34216079 34216335 (17969692) C Mariner-N38_DR    DNA/TcMar-Tc1         (264)    283       1  643877  
   228   15.2  0.0  0.0  chr13             34216307 34216339 (17969688) + MuDR-2_DR         DNA/MULE-MuDR         16304  16336  (7597)  643878 *
   605   15.4  0.0  0.0  chr13             34216336 34216439 (17969588) + DNA-N19_DR        DNA                     331    434   (229)  643879  
   404   25.1  0.0  7.7  chr13             34216453 34216564 (17969463) + DNA-N19_DR        DNA                     560    663     (0)  643880  
   324   10.0  0.0  0.0  chr13             34218026 34218075 (17967952) + TC1DR3            DNA/TcMar-Tc1            40     89  (1136)  643881  
  1369   20.6  6.2  2.2  chr13             34218175 34218482 (17967545) + Harbinger-N10_DR  DNA/PIF-Harbinger         1    320     (8)  643882  
   344   19.4  1.4  0.0  chr13             34218487 34218558 (17967469) + TC1DR3            DNA/TcMar-Tc1          1153   1225     (0)  643883  
   216   22.2  0.8  7.8  chr13             34220971 34220981 (17965046) + DNA-1-7_DR        DNA/PIF-Harbinger       676    722   (716)  643884  
   334   13.8  1.6  5.1  chr13             34220982 34221103 (17964924) + DNA-6-N2_DR       DNA                    4189   4306   (750)  643885 *
   384    9.5  0.0  0.0  chr13             34221055 34221159 (17964868) + (TTA)n            Simple_repeat             1    105     (0)  643886  
   243   10.7  0.0  5.3  chr13             34221091 34221169 (17964858) C hAT-N178B_DR      DNA/hAT-Ac           (1681)    202     128  643887 *
   337   14.7  2.2  0.0  chr13             34221116 34221272 (17964755) + (TAA)n            Simple_repeat             1    160     (0)  643888  
   216   22.2  0.8  7.8  chr13             34221170 34221204 (17964823) + DNA-1-7_DR        DNA/PIF-Harbinger       723    894   (544)  643884 *
   228   15.9  0.0  0.0  chr13             34221229 34221297 (17964730) C Helitron-N2_DR    RC/Helitron          (2375)     88      20  643889  
   227   11.7 12.8  1.1  chr13             34221230 34221307 (17964720) C CryptonV-N4_DR    DNA/Crypton-V        (9477)   4016    3930  643890 *
   234   14.0  0.0  9.7  chr13             34222027 34222105 (17963922) + L1-132_DR         LINE/L1                3973   4044   (542)  643891 *
   293    1.9  0.0  3.9  chr13             34222052 34222105 (17963922) + DNA7-N1_DR        DNA/Zisupton           9203   9254  (1163)  643892  
   240    5.5  0.0  9.1  chr13             34222066 34222125 (17963902) C DNA-8-24_DR       DNA/hAT-Tip100       (1670)    113      59  643893 *
   216   14.1  3.6  6.2  chr13             34222126 34222147 (17963880) C ENSPM-6_DR        DNA/CMC-EnSpm       (12062)  20553   20474  643894  
   225    6.2  2.9  4.5  chr13             34222182 34222249 (17963778) + Polinton-1N1_DR   DNA/Maverick            635    701 (14768)  643895  
   224   17.7  3.6  7.5  chr13             34222646 34222700 (17963327) + Gypsy136-I_DR     LTR/Gypsy              3096   3148  (3440)  643896  
   275   16.7  3.7  0.0  chr13             34223355 34223408 (17962619) + TDR23             DNA                      70    125  (1022)  643897  
   313   17.5 22.1  8.7  chr13             34223409 34223571 (17962456) + TDR23             DNA                     739    921   (226)  643898  
  5474    8.3  1.3  0.6  chr13             34223577 34224368 (17961659) + DNA-8-7_DR        DNA/hAT-Tip100            1    797   (252)  643899  
   465    7.7  0.0  0.0  chr13             34224369 34224433 (17961594) + DNA-8-7_DR        DNA/hAT-Tip100          985   1049     (0)  643900  
   798   18.6  2.2  4.1  chr13             34224440 34224663 (17961364) + TDR23             DNA                     928   1147     (0)  643901  
   408   28.4 14.4  5.4  chr13             34224745 34225049 (17960978) + hAT-2n1_DR        DNA/hAT-Charlie         314    644   (566)  643902  
   478   13.0  0.0  6.9  chr13             34225680 34225803 (17960224) + ENSPM-6_DR        DNA/CMC-EnSpm         13901  14016 (18600)  643903 *
   535    3.6  6.1  4.3  chr13             34225710 34225824 (17960203) C Zisupton-7_DR     DNA/Zisupton        (12343)   4739    4623  643904  
   290   25.6  9.1  0.0  chr13             34225729 34225849 (17960178) C DIRS-15B_DR       LTR/Ngaro            (1246)   4063    3932  643905 *
   256   21.8  2.0  1.0  chr13             34225759 34225860 (17960167) C LOOPERN3_DR       DNA/Kolobok-T2        (352)    659     557  643906 *
   209   20.4  0.0  0.0  chr13             34226902 34226945 (17959082) + Helitron-2_DR     RC/Helitron           12119  12162 (15250)  643907  
   478   21.4  0.0  5.7  chr13             34227265 34227393 (17958634) + DNA-X-2_DR        DNA                       2    123   (693)  643908  
  1135   23.3  8.0 10.3  chr13             34227557 34228034 (17957993) + DNA-X-2_DR        DNA                     348    815     (1)  643909  
  1589   11.5 18.4  0.3  chr13             34230927 34231231 (17954796) C LTR-16_DR-LTR     LTR                     (0)    769     410  643910  
  1022   10.6 22.2  0.0  chr13             34231703 34231900 (17954127) + TDR12             DNA                       1    242     (0)  643911  
  5061   10.5 28.6  0.1  chr13             34233509 34234461 (17951566) + TC1DR3            DNA/TcMar-Tc1             1   1225     (0)  643912  
   676   25.8  2.9  2.4  chr13             34234585 34234613 (17951414) + EnSpm-17_DR       DNA/CMC-EnSpm          3170   3199  (6077)  643913  
  1437   16.6  2.2  5.5  chr13             34234614 34234932 (17951095) + ANGEL             DNA/Kolobok               1    309     (0)  643914  
   202    4.0  0.0  0.0  chr13             34235009 34235033 (17950994) + Mariner-4_DR      DNA/TcMar-Tc1          1592   1616    (11)  643915  
   573   19.7  3.2  2.5  chr13             34236083 34236238 (17949789) + Kolobok-N11_DR    DNA/Kolobok-T2           41    197   (274)  643916  
   232   26.0  2.7  2.7  chr13             34236179 34236253 (17949774) C Kolobok-N17_DR    DNA/Kolobok-T2        (136)   1143    1069  643917 *
  1444    9.9  1.9  4.8  chr13             34236611 34236854 (17949173) + hAT-N126C_DR      DNA/hAT-Ac              144    380   (263)  643918  
  4504   10.9  2.9  1.1  chr13             34236855 34237725 (17948302) + TC1DR3            DNA/TcMar-Tc1             2    889     (0)  643919  
   461    7.8  0.0  3.1  chr13             34237728 34237791 (17948236) + hAT-N126C_DR      DNA/hAT-Ac              397    458   (185)  643920  
  6051   13.7 13.0  4.4  chr13             34237792 34239263 (17946764) + hAT-N39_DR        DNA/hAT-Tip100            1   1594     (0)  643921  
  1173    9.7  6.5  0.0  chr13             34239264 34239444 (17946583) + hAT-N126C_DR      DNA/hAT-Ac              451    643     (0)  643922  
   347   23.2  0.0 17.8  chr13             34239445 34239485 (17946542) + DNA-X-17_DR       DNA                    1622   1643   (731)  643923  
   283   18.2  1.5  3.0  chr13             34240299 34240366 (17945661) C ANGEL             DNA/Kolobok            (53)    256     190  643924  
   545   27.8  2.2  1.6  chr13             34240504 34240686 (17945341) + TE-X-16_DR        DNA/Crypton-A             1    184   (169)  643925  
   252   31.5  0.0  2.9  chr13             34240833 34240904 (17945123) C Harbinger-N30_DR  DNA/PIF-Harbinger?      (0)    599     530  643926  
   302   13.5  1.9  1.9  chr13             34240966 34241018 (17945009) + hAT-N88_DR        DNA/hAT-Ac                5     57   (525)  643927  
   340   25.0  1.1  0.0  chr13             34241161 34241248 (17944779) + hAT-N88_DR        DNA/hAT-Ac              296    384   (198)  643928  
   975   17.4  0.0  0.0  chr13             34241282 34241430 (17944597) + Harbinger-8N2_DR  DNA/PIF-Harbinger         1    149   (399)  643929  
   243   21.1 14.5  0.0  chr13             34241425 34241500 (17944527) + hAT-N88_DR        DNA/hAT-Ac              496    582     (0)  643930 *
   271   14.1  9.4  0.0  chr13             34242364 34242427 (17943600) C DNA-N43_DR        DNA/TcMar-Fot1        (299)    755     686  643931 *
   284   13.1  8.2  0.0  chr13             34242381 34242441 (17943586) C CATCH2LTR_DR      LTR/Pao               (104)    721     656  643932  
   214   19.6  0.0  0.0  chr13             34242401 34242446 (17943581) + EnSpm-N10_DR      DNA/CMC-EnSpm          8559   8604   (704)  643933 *
  3325   10.6 11.0  2.6  chr13             34243029 34243593 (17942434) C HATN2_DR          DNA/hAT                 (3)   1216     606  643934  
  1738    4.8  1.5  2.7  chr13             34243614 34243872 (17942155) C hAT-N106_DR       DNA/hAT-Ac              (0)    795     540  643935  
  1262   15.5 16.0  1.2  chr13             34243930 34244210 (17941817) + SINE2-4_DR        SINE/tRNA-V-RTE          50    371     (0)  643936  
   565   13.7  0.0  6.8  chr13             34244108 34244232 (17941795) C DNA9-6_DR         DNA                  (3326)   4558    4442  643937 *
  1045    9.4  3.5  2.5  chr13             34244227 34244423 (17941604) C REX1-3_DR         LINE/Rex-Babar         (10)   2765    2567  643938  
  1880   11.7  0.4  1.8  chr13             34244476 34244754 (17941273) C hAT-N106_DR       DNA/hAT-Ac            (346)    449     175  643935  
   207   17.3  0.0  1.9  chr13             34244767 34244819 (17941208) C hAT-N117_DR       DNA/hAT-Tip100        (832)   1825    1774  643939  
  1055   22.7 19.6  4.7  chr13             34244887 34245334 (17940693) C Rex1-15_DRe       LINE/Rex-Babar        (219)   1445     934  643940  
   316    9.2  2.2  4.5  chr13             34245428 34245518 (17940509) C hAT-N178B_DR      DNA/hAT-Ac           (1657)    226     138  643941  
   247    8.0  4.5  0.0  chr13             34245448 34245535 (17940492) + DNA-6-N2_DR       DNA                     784    875  (4181)  643942 *
   600    8.4  1.1  0.0  chr13             34245458 34245635 (17940392) + (TTA)n            Simple_repeat             1    180     (0)  643943  
   215   14.0  0.0  0.0  chr13             34245642 34245698 (17940329) + hAT-10_DR         DNA/hAT-Tip100          124    180  (4300)  643944 *
   473   20.9 12.2  7.4  chr13             34245663 34246024 (17940003) C L1-21_DR          LINE/L1                 (9)   6005    5628  643945  
  3529   10.9 12.0  2.0  chr13             34246919 34247566 (17938461) + LOOPERN4_DR       DNA/Kolobok-T2            9    720   (197)  643946  
   240   22.0 19.8  4.9  chr13             34248568 34248687 (17937340) C DNA-N44_DR        DNA/Kolobok-T2         (37)    495     324  643947  
   252   19.7  1.6  3.2  chr13             34248688 34248750 (17937277) + SAT-19_DR         Satellite               613    674  (1101)  643948  
   221   24.6  0.0  0.0  chr13             34248708 34248764 (17937263) + Kolobok-N2_DR     DNA/Kolobok-T2          200    256  (1115)  643949 *
   240   22.0 19.8  4.9  chr13             34248765 34248794 (17937233) C DNA-N44_DR        DNA/Kolobok-T2         (37)    323     279  643947  
   234   20.8  0.0  0.0  chr13             34248890 34248937 (17937090) + DNA-TA-5_DR       DNA/TcMar-Tigger        879    926    (32)  643950  
   552    4.7  4.7  0.0  chr13             34248973 34249057 (17936970) C DNA-TA-5_DR       DNA/TcMar-Tigger       (78)    880     792  643951  
   338   17.5  0.0  0.0  chr13             34249055 34249111 (17936916) C DNA-TA-5_DR       DNA/TcMar-Tigger      (361)    597     541  643951 *
   385   15.5  1.4  1.4  chr13             34249100 34249171 (17936856) C DNA-TA-5_DR       DNA/TcMar-Tigger      (677)    281     210  643951  
   780   12.7  6.3  0.0  chr13             34249224 34249349 (17936678) C Mariner-N14_DR    DNA/TcMar-Tigger      (181)    399     266  643952  
   204    0.0  0.0  0.0  chr13             34249359 34249410 (17936617) + DNA-6-N2_DR       DNA                    4215   4266   (790)  643953 *
   230    6.9  1.2 10.8  chr13             34249377 34249457 (17936570) C L2-56_DR          LINE/L2                 (0)   1252    1179  643954 *
  3547   11.5  3.5  1.4  chr13             34249394 34249932 (17936095) C SINE3-1a          SINE/5S-Deu-L2          (0)    570      21  643955  
   205    9.8  0.0  0.0  chr13             34250085 34250145 (17935882) C ENSPM-6_DR        DNA/CMC-EnSpm        (4243)  28373   28313  643956 *
   262   11.2  0.0  0.0  chr13             34250093 34250190 (17935837) + (TTTA)n           Simple_repeat             3    100     (0)  643957  
   357   14.7  1.2  2.7  chr13             34252217 34252311 (17933716) C SINE2-1B_DR       SINE/tRNA               (0)    198      99  643958  
   208    6.8 36.4  0.0  chr13             34252482 34252525 (17933502) C hAT-N57_DR        DNA/hAT-Ac              (0)   1286    1227  643959 *
   330   13.2  2.3  8.0  chr13             34252494 34252517 (17933510) C Zisupton-6_DR     DNA/Zisupton        (20922)   1194    1119  643960  
   502   15.9  6.3  0.6  chr13             34252518 34252675 (17933352) + Helitron-2_DR     RC/Helitron           11745  11911 (15501)  643961 *
   601    6.4  5.0  0.0  chr13             34252537 34252676 (17933351) C Helitron-4_DR     RC/Helitron         (18348)  13520   13374  643962  
   330   13.2  2.3  8.0  chr13             34252677 34252705 (17933322) C Zisupton-6_DR     DNA/Zisupton        (20922)   1118    1017  643960 *
  5271   10.3 15.5  3.5  chr13             34252696 34253722 (17932305) C hAT-N57_DR        DNA/hAT-Ac            (140)   1146       1  643959  
   242   14.0  4.9  1.9  chr13             34253741 34253842 (17932185) C hAT-N178B_DR      DNA/hAT-Ac           (1640)    243     139  643963 *
   299   12.1  2.5  4.2  chr13             34253777 34253793 (17932234) C DNA-1-7_DR        DNA/PIF-Harbinger     (693)    745     675  643964  
   346   10.1  0.9  0.0  chr13             34253794 34253888 (17932139) + CryptonV-N4_DR    DNA/Crypton-V          3980   4075  (9418)  643965  
   743   24.6  7.3  1.1  chr13             34254432 34254678 (17931349) + I-4_DR            LINE/I                  922   1183   (231)  643966  
   754    7.1 14.4  3.1  chr13             34254716 34254861 (17931166) + L2-5_DRe          LINE/L2                2066   2227     (0)  643967  
   281    7.9  0.0  0.0  chr13             34254965 34255002 (17931025) + I-4_DR            LINE/I                 1367   1404    (10)  643968  
   566   11.5  0.0 14.3  chr13             34256671 34256782 (17929245) + BHIKHARI-3-LTR_DR LTR/ERV1                  1     98  (1778)  643969  
  5829    1.2  1.6  0.0  chr13             34256795 34257471 (17928556) C ERV1-N7-LTR_DR    LTR/ERV1                (0)    688       1  643970  
  1350   16.4  6.3  3.2  chr13             34257472 34257754 (17928273) + BHIKHARI-3-LTR_DR LTR/ERV1                120    411  (1465)  643969  
   588   18.0  0.0  0.9  chr13             34257738 34257753 (17928274) + hAT-N183_DR       DNA/hAT-Ac              891    905  (1090)  643971 *
  1701    9.2  0.8  0.0  chr13             34257754 34257991 (17928036) + DNA-3-2_DR        DNA/PIF-Harbinger         1    240   (733)  643972 *
  1998   17.6  6.1  0.7  chr13             34257986 34258381 (17927646) + DNA-3-2_DR        DNA/PIF-Harbinger       440    856   (117)  643973  
   254   17.8  0.0  2.7  chr13             34258407 34258481 (17927546) + BHIKHARI-3-LTR_DR LTR/ERV1               1804   1876     (0)  643969  
   561   13.1  0.0  2.0  chr13             34258482 34258577 (17927450) + BHIKHARI-3-LTR_DR LTR/ERV1               1783   1876     (0)  643974  
   558   14.3  0.0  1.9  chr13             34258578 34258673 (17927354) + BHIKHARI-3-LTR_DR LTR/ERV1               1783   1876     (0)  643974  
   486   17.1  0.0  1.9  chr13             34258674 34258769 (17927258) + BHIKHARI-3-LTR_DR LTR/ERV1               1783   1876     (0)  643974  
   712    7.3  0.0  1.8  chr13             34258770 34258864 (17927163) + BHIKHARI-3-LTR_DR LTR/ERV1               1784   1876     (0)  643974  
   270   15.0  0.0  0.0  chr13             34259513 34259552 (17926475) C LTR-11_DR-I       LTR                     (3)     40       1  643975  
   285   26.7  0.0  0.0  chr13             34259764 34259834 (17926193) C Harbinger-N14_DR  DNA/PIF-Harbinger      (72)    595     525  643976  
  3543    7.1 16.9  1.2  chr13             34259835 34260391 (17925636) C Harbinger-N9_DR   DNA/PIF-Harbinger       (0)    643       1  643977  
   774   24.2 17.4  6.0  chr13             34260392 34260857 (17925170) C Harbinger-N14_DR  DNA/PIF-Harbinger     (140)    527      12  643976  
   213   22.5  0.0  0.0  chr13             34260924 34260963 (17925064) C LTR-11_DR-I       LTR                     (3)     40       1  643978  
   244   18.6  0.0  0.0  chr13             34261108 34261150 (17924877) C LTR-11_DR-I       LTR                     (0)     43       1  643979  
   356   24.8  5.8  5.8  chr13             34262126 34262245 (17923782) C EnSpm-N11_DR      DNA/CMC-EnSpm        (2329)   3024    2905  643980 *
   590   21.6  1.2  5.8  chr13             34262150 34262177 (17923850) + DNA-8-9_DR        DNA/hAT-Ac             3241   3261   (458)  643981  
  2332   12.8  2.5  0.3  chr13             34262178 34262545 (17923482) + HE1_DR1           SINE/tRNA-V-RTE           2    377    (25)  643982  
  1452   17.2  2.5  3.8  chr13             34262263 34262582 (17923445) C CryptonV-N2_DR    DNA/Crypton-V         (747)  15891   15576  643983 *
  5315    9.1 24.7  1.2  chr13             34262932 34263922 (17922105) + TC1DR3            DNA/TcMar-Tc1             5   1225     (0)  643984  
   318   16.7 10.0  0.0  chr13             34263877 34263936 (17922091) + Merlin-2_DR       DNA/Merlin             4856   4921  (9000)  643985 *
  1975   14.3  2.8  8.5  chr13             34265266 34265303 (17920724) C DNA-8-9_DR        DNA/hAT-Ac           (1248)   2471    2254  643986  
  2787    6.6  1.1  0.5  chr13             34265304 34265668 (17920359) + SINE2-3_DR        SINE/tRNA-V-RTE           1    367     (1)  643987  
  1997   14.6  5.7  0.3  chr13             34265355 34265705 (17920322) + Helitron-2_DR     RC/Helitron           23049  23418  (3994)  643988 *
   990   14.6  8.0  1.6  chr13             34265534 34265770 (17920257) C DNA9-6_DR         DNA                  (3290)   4594    4343  643989 *
  1975   14.3  2.8  8.5  chr13             34265669 34265699 (17920328) C DNA-8-9_DR        DNA/hAT-Ac           (1248)   2253    2061  643986  
   267   18.0 16.4  8.9  chr13             34265683 34266061 (17919966) + ZFERV-2N2-I_DR    LTR/ERV1               5996   6400  (1047)  643990 *
   221   16.0  4.0  0.0  chr13             34266026 34266100 (17919927) + T-rich            Low_complexity          103    180     (0)  643991 *
   200   10.0  9.8  1.5  chr13             34266937 34266973 (17919054) C DNA-TA-4_DR       DNA/TcMar            (3612)   6183    6075  643992  
   204    1.3  2.6  0.0  chr13             34266974 34267051 (17918976) + (TAA)n            Simple_repeat             3     82     (0)  643993 *
   268    0.0  1.4  0.0  chr13             34266984 34267052 (17918975) + DNA-1-7_DR        DNA/PIF-Harbinger       678    747   (691)  643994  
   201    6.8  0.0  0.0  chr13             34267005 34267063 (17918964) + ERV1-N7-I_DR      LTR/ERV1               5351   5409  (3159)  643995 *
   437   17.9  1.3  0.0  chr13             34267626 34267703 (17918324) + DNA2-14_DR        DNA                    5615   5693  (1929)  643996  
  2318    9.1  0.9  2.3  chr13             34267706 34268054 (17917973) C Harbinger-4N1B_DR DNA/PIF-Harbinger     (513)    650     307  643997  
   232   20.0 23.3  0.0  chr13             34268096 34268185 (17917842) + hAT-N25_DR        DNA/hAT-Ac              127    237   (592)  643998 *
  1905   12.2  3.5  0.0  chr13             34268121 34268406 (17917621) + Harbinger-8N1_DR  DNA/PIF-Harbinger        56    351   (204)  643999  
   250   11.8  0.0  0.0  chr13             34268408 34268441 (17917586) C DNA2-7_DR         DNA                  (4505)   5145    5112  644000  
  1206   10.9 10.9  0.0  chr13             34268443 34268643 (17917384) C Harbinger-4N1_DR  DNA/PIF-Harbinger     (798)    223       1  644001  
   381   17.1  7.4  3.9  chr13             34268658 34268712 (17917315) C Merlin-1_DR       DNA/Merlin           (7803)   2724    2568  644002  
   426   14.3  6.1  1.7  chr13             34268713 34268826 (17917201) C CryptonV-N4_DR    DNA/Crypton-V        (8578)   4915    4797  644003 *
   521   17.0  0.0  0.9  chr13             34268725 34268837 (17917190) C hAT-N202_DR       DNA/hAT-Tip100       (1475)    410     299  644004 *
   603   16.2  3.3  2.6  chr13             34268796 34268947 (17917080) + ENSPM-6_DR        DNA/CMC-EnSpm         14687  14839 (17777)  644005 *
   808   11.5  4.3  2.4  chr13             34268830 34268990 (17917037) C Mariner-N38_DR    DNA/TcMar-Tc1         (383)    164       1  644006  
   422   20.5  0.8  3.9  chr13             34268838 34268854 (17917173) C DNAX-25B_DR       DNA/Zisupton         (1277)   2259    2134  644007 *
   481   19.3  1.4 11.3  chr13             34268863 34269008 (17917019) + Zisupton-6_DR     DNA/Zisupton           9094   9226 (12890)  644008  
   316   22.7 13.3  2.4  chr13             34269473 34269585 (17916442) C HarbingerN6_DR    DNA/PIF-Harbinger     (268)    125       1  644009  
   325   22.2  1.9  1.0  chr13             34269758 34269865 (17916162) + hAT-N4C_DR        DNA/hAT-Charlie          37    142    (51)  644010  
   425   21.3  1.6  1.6  chr13             34270159 34270287 (17915740) C EnSpm-N21_DR      DNA/CMC-EnSpm         (286)    193      65  644011  
   723   20.2 18.6  1.5  chr13             34270533 34270763 (17915264) C MuDR-2_DR         DNA/MULE-MuDR        (3637)  20296   20027  644012 *
  1858   12.7  8.8  3.1  chr13             34270566 34270906 (17915121) + DNA8-17_DR        DNA/hAT-Tip100         1307   1666   (147)  644013  
   671   22.2  0.0  0.7  chr13             34270773 34270926 (17915101) + DNA7-N1_DR        DNA/Zisupton           4691   4843  (5574)  644014 *
   723   11.6 11.6  0.0  chr13             34270951 34271097 (17914930) C EnSpm-N16_DR      DNA/CMC-EnSpm          (38)    164       1  644015  
  6790   10.1  8.2  0.9  chr13             34271146 34272242 (17913785) + Kolobok-N7_DR     DNA/Kolobok-T2            1   1176     (0)  644016  
  1280    2.0  0.0  0.0  chr13             34272437 34272588 (17913439) C Rex1-50_DR        LINE/Rex-Babar          (0)   2449    2298  644017  
   224   12.9  0.0  0.0  chr13             34273861 34273891 (17912136) C hAT-N174_DR       DNA/hAT-Ac              (1)    738     708  644018  
  1503    7.0  6.1  0.8  chr13             34274038 34274268 (17911759) C EnSpm-N35_DR      DNA/CMC-EnSpm           (2)    908     666  644019  
   535   23.9  0.8 22.5  chr13             34274271 34274297 (17911730) C CryptonV-N3_DR    DNA/Crypton-V         (948)  19715   19507  644020  
  1013   18.4  1.3  9.0  chr13             34274298 34274524 (17911503) + HarbingerN5_DR    DNA/PIF-Harbinger         1    211   (650)  644021 *
  1614   15.0  4.9  2.0  chr13             34274522 34274807 (17911220) + HarbingerN5_DR    DNA/PIF-Harbinger       568    861     (0)  644022  
   818   21.3  2.2 13.5  chr13             34274808 34275077 (17910950) C SINE2-3B_DR       SINE/tRNA-V             (5)    346     104  644023  
   397   23.9 11.2  1.1  chr13             34274952 34275120 (17910907) + DNA8-23_DR        DNA                    1841   2026  (4713)  644024 *
   306   17.0  0.0  0.0  chr13             34275079 34275131 (17910896) + Mariner-N2_DR     DNA/TcMar              1643   1695  (2271)  644025 *
  2550    9.2 11.8  0.6  chr13             34275125 34275617 (17910410) C EnSpm-N35_DR      DNA/CMC-EnSpm         (362)    548       1  644019  
   301    9.0  0.7  2.8  chr13             34275633 34275654 (17910373) C EnSpm-N44_DR      DNA/CMC-EnSpm        (1713)   6939    6896  644026  
   323    3.4  0.0  3.4  chr13             34275655 34275745 (17910282) + P-1_DR            DNA/P                  7242   7329  (2639)  644027  
   254   15.8  0.0  1.8  chr13             34275673 34275788 (17910239) + Ginger1-N1_DR     DNA/Ginger-1            638    751  (1907)  644028 *
   332    6.2  0.0  0.0  chr13             34275693 34275757 (17910270) + Dada-U6_DR        DNA/Dada               7139   7203  (1760)  644029  
   301    9.0  0.7  2.8  chr13             34275746 34275757 (17910270) C EnSpm-N44_DR      DNA/CMC-EnSpm        (1713)   6895    6867  644026 *
  1884   13.9  6.7  0.0  chr13             34275768 34276141 (17909886) C EnSpm-N21_DR      DNA/CMC-EnSpm           (1)    478      80  644030  
   592   21.6  6.2  9.4  chr13             34276147 34276453 (17909574) C hAT-N126B_DR      DNA/hAT-Ac            (252)    348      51  644031  
  3219    8.5  2.7  4.0  chr13             34276460 34277012 (17909015) C Mariner-N38_DR    DNA/TcMar-Tc1           (1)    546       1  644032  
   719   14.4  8.6  7.7  chr13             34277013 34277050 (17908977) C Helitron-4_DR     RC/Helitron         (18345)  13523   13484  644033  
   227   17.1  0.0  0.0  chr13             34277047 34277087 (17908940) C hAT-N126D_DR      DNA/hAT-Ac            (573)     41       1  644034 *
   207   18.9  9.5  0.0  chr13             34278722 34278732 (17907295) + DNA-N26B_DR       DNA                     763    865   (288)  644035  
   241   16.9  4.8  0.0  chr13             34278733 34278745 (17907282) + KenoDr1           LINE/L1-Tx1            5599   5684   (108)  644036  
   286   10.1  0.0  0.0  chr13             34278746 34278814 (17907213) + (TTTA)n           Simple_repeat             1     69     (0)  644037  
   280   10.5  0.0  4.5  chr13             34278764 34278833 (17907194) C ENSPM-6_DR        DNA/CMC-EnSpm        (4252)  28364   28298  644038 *
   355   24.4  0.0  0.0  chr13             34278887 34278968 (17907059) + Merlin-N5_DR      DNA/Merlin               69    150  (4155)  644039  
   214   21.9 13.2  3.0  chr13             34278917 34279067 (17906960) + Dada-U1A_DR       DNA/Dada               3374   3539  (7440)  644040 *
   319   22.1  3.2  0.0  chr13             34278969 34278981 (17907046) C CryptonV-1_DR     DNA/Crypton-V       (10445)   7428    7331  644041  
  1467   12.1  8.2  0.6  chr13             34278988 34279278 (17906749) C TDR16             DNA/Merlin              (0)    313       1  644042  
   321   23.4 20.6  2.1  chr13             34279279 34279436 (17906591) + Merlin-N5_DR      DNA/Merlin              192    405  (3900)  644043 *
   740   19.4  5.2 11.8  chr13             34279279 34279354 (17906673) C Dada-U1A_DR       DNA/Dada             (7264)   3713    3369  644044  
   318   19.2  4.9  9.4  chr13             34279412 34279555 (17906472) C DNA6-6_DR         DNA                  (5645)   5636    5499  644045 *
   464   18.2  4.7  2.3  chr13             34279440 34279568 (17906459) C Merlin-N5_DR      DNA/Merlin           (3665)    640     509  644046  
   418   23.1  2.8  4.6  chr13             34279459 34279706 (17906321) + CryptonV-1_DR     DNA/Crypton-V          6983   7463 (10410)  644047 *
   614   14.3  3.5  0.9  chr13             34279621 34279733 (17906294) C Merlin-N5_DR      DNA/Merlin           (4187)    118       3  644046  
   504   12.2  1.4  0.0  chr13             34280113 34280186 (17905841) C EnSpm-15_DR       DNA/CMC-EnSpm       (10432)   1022     948  644048  
   438   16.7  1.1  1.1  chr13             34280187 34280202 (17905825) C DNA9-6_DR         DNA                  (3350)   4533    4444  644049  
   345   31.4  0.0  3.3  chr13             34281241 34281253 (17904774) C Merlin-1_DR       DNA/Merlin           (1959)   8568    8449  644050  
   466   22.7  1.0  0.0  chr13             34281263 34281359 (17904668) C DNA9-3_DR         DNA/MULE-MuDR?       (9691)   1688    1591  644051 *
   572   17.0  0.0  0.0  chr13             34281276 34281369 (17904658) + DIRS-1F-LTR_DR    LTR/Ngaro               208    301   (384)  644052  
   435   25.8 15.8  0.6  chr13             34281305 34281456 (17904571) + DNA2-16_DR        DNA                    8065   8239  (9812)  644053 *
   551   18.7 11.5  4.2  chr13             34281338 34281493 (17904534) + DNA-TA-4_DR       DNA/TcMar              4531   4697  (5098)  644054  
   340   23.3 13.8  1.7  chr13             34281344 34281366 (17904661) + EnSpm-N37_DR      DNA/CMC-EnSpm           346    388  (6259)  644055 *
   609   13.3  0.0  0.0  chr13             34281367 34281456 (17904571) C DNA7-N2_DR        DNA/hAT-hAT6          (493)   1521    1432  644056  
   400   11.9  1.8  0.1  chr13             34281446 34281491 (17904536) C DNA-1-7_DR        DNA/PIF-Harbinger     (638)    800     671  644057 *
   417    1.1  0.0  0.0  chr13             34281452 34281546 (17904481) C DNA-6-N2_DR       DNA                   (752)   4304    4210  644058  
   340   23.3 13.8  1.7  chr13             34281457 34281553 (17904474) + EnSpm-N37_DR      DNA/CMC-EnSpm           389    580  (6067)  644055 *
   319   13.6  0.0  0.0  chr13             34281492 34281579 (17904448) + (TTA)n            Simple_repeat             1     88     (0)  644059 *
 24228    5.4  0.3  0.5  chr13             34281637 34284673 (17901354) C L2-3_DRe          LINE/L2                 (0)   5068    2038  644060  
   210   20.4  2.0  3.0  chr13             34284927 34285027 (17901000) + Gypsy118-LTR_DR   LTR/Gypsy               406    505   (528)  644061 *
   304   17.2  1.0  5.0  chr13             34284945 34285048 (17900979) C Helitron-2_DR     RC/Helitron         (21301)   6111    6012  644062  
   273   17.4  0.9  0.0  chr13             34284954 34285062 (17900965) C Zisupton-6_DR     DNA/Zisupton        (12637)   9479    9370  644063 *
   440   15.6  1.8  0.0  chr13             34284966 34285074 (17900953) C Polinton-1_DR     DNA/Maverick          (784)  17701   17591  644064  
   293   15.1  0.0  6.2  chr13             34285010 34285094 (17900933) C Harbinger1_DR     DNA/PIF-Harbinger    (1659)   2802    2723  644065 *
  1638    6.1  1.7  2.6  chr13             34285460 34285695 (17900332) C TDR20             DNA/Merlin              (5)    234       1  644066  
   260   22.0  7.1  7.1  chr13             34285861 34285958 (17900069) + TE-X-16_DR        DNA/Crypton-A           183    280    (73)  644067  
   303   19.8  3.5  4.3  chr13             34286048 34286163 (17899864) C Mariner-N31_DR    DNA/TcMar-Tc1         (148)    392     278  644068 *
   608   15.3  1.8  0.9  chr13             34286078 34286189 (17899838) + ASAT_CY           Satellite                57    169    (93)  644069  
   257    5.4  0.0  5.4  chr13             34286197 34286208 (17899819) + Zisupton-6_DR     DNA/Zisupton           8936   8945 (13171)  644070  
  2025    6.2  0.4  0.0  chr13             34286209 34286482 (17899545) + Mariner-N38_DR    DNA/TcMar-Tc1             3    277   (270)  644071  
   241   16.7  2.9  4.4  chr13             34286236 34286265 (17899762) C Merlin-1_DR       DNA/Merlin           (7765)   2762    2695  644072 *
 10319    1.9  0.5  0.2  chr13             34286483 34287707 (17898320) + DNA-6-N4_DR       DNA/IS3EU                 1   1228  (2649)  644073  
  1626   10.3  1.8  1.4  chr13             34287709 34287984 (17898043) + Mariner-N38_DR    DNA/TcMar-Tc1           271    547     (0)  644074  
   324   18.1  8.0  5.9  chr13             34287896 34287995 (17898032) + CryptonV-N4_DR    DNA/Crypton-V          5006   5107  (8386)  644075 *
   218   22.6  1.5  4.8  chr13             34287949 34288013 (17898014) C hAT-N164_DR       DNA/hAT-Tip100        (981)   1059     997  644076 *
   234   25.0  0.0  1.5  chr13             34288795 34288863 (17897164) + Ginger1-2_DR      DNA/Ginger-1           4967   5034  (1588)  644077  
  1055   13.0  2.4  1.9  chr13             34289198 34289409 (17896618) + TDR7              DNA                      20    232   (309)  644078  
   229   10.9  0.0  8.7  chr13             34289392 34289415 (17896612) C CryptonV-N4_DR    DNA/Crypton-V        (8377)   5116    5097  644079 *
  3130    8.5  5.1  5.1  chr13             34289416 34289962 (17896065) C Mariner-N38_DR    DNA/TcMar-Tc1           (0)    547       1  644080  
   416   16.2  3.1  9.0  chr13             34289849 34289977 (17896050) + Helitron-N3B_DR   RC/Helitron            5563   5684   (920)  644081 *
   778   17.3  2.4  4.3  chr13             34289981 34290192 (17895835) + TDR7              DNA                     296    503    (38)  644082  
   209   21.2  0.0  7.0  chr13             34290282 34290342 (17895685) + Mariner-N20_DR    DNA/TcMar-Tc1             3     59   (810)  644083 *
  1236   24.1  3.9  7.0  chr13             34290313 34290945 (17895082) + Mariner-N40_DR    DNA/TcMar-Tc1            25    700   (169)  644084  
  1985   20.4  4.4  1.1  chr13             34291111 34291534 (17894493) C HarbingerN7_DR    DNA/PIF-Harbinger      (25)    453      16  644085  
  3024    6.7  1.6  0.0  chr13             34291535 34291921 (17894106) C HarbingerN6_DR    DNA/PIF-Harbinger       (0)    393       1  644086  
  1549    5.2  0.5  0.0  chr13             34291939 34292131 (17893896) + hAT-N141_DR       DNA/hAT-Charlie           1    194     (0)  644087  
   469   13.3  4.8  9.2  chr13             34293184 34293307 (17892720) + hAT-N134_DR       DNA/hAT?                730    848   (217)  644088  
  5336    9.4  2.7  0.9  chr13             34293380 34294169 (17891858) + TDR2              DNA/TcMar-Tc1           134    937     (0)  644089  
   345   15.4 12.2  3.6  chr13             34294179 34294190 (17891837) C DNA2-8_DR         DNA/CMC-EnSpm        (2809)   1598    1552  644090  
   405   16.0 13.8  0.0  chr13             34294191 34294284 (17891743) C ANGEL             DNA/Kolobok           (202)    107       1  644091  
   281   19.3  0.0  1.8  chr13             34294250 34294307 (17891720) C DNA2-16_DR        DNA                  (7969)  10082   10026  644092 *
   345   15.4 12.2  3.6  chr13             34294285 34294298 (17891729) C DNA2-8_DR         DNA/CMC-EnSpm        (2809)   1551    1486  644090  
   339   30.2 12.4  0.6  chr13             34295199 34295351 (17890676) C SINE2-2_DR        SINE/tRNA-Core-RTE    (151)    178       8  644093  
   255   19.3 12.4  1.0  chr13             34295746 34295765 (17890262) C Mariner-6_DR      DNA/TcMar-Tc1        (1504)    125      27  644094  
   280   21.7  0.0  0.0  chr13             34295766 34295834 (17890193) C hAT-N164_DR       DNA/hAT-Tip100       (1112)    928     860  644076  
   242   21.3  0.0  0.0  chr13             34295839 34295885 (17890142) + TDR24             DNA                       3     49   (395)  644095  
   554    8.6  0.0  0.0  chr13             34295901 34296005 (17890022) + (TGAA)n           Simple_repeat             2    106     (0)  644096  
  5466    8.6  7.5  6.5  chr13             34296008 34296943 (17889084) + TZF28B            DNA/TcMar-Tc1             1    945   (669)  644097  
  1902   11.4  9.6  6.2  chr13             34296963 34297337 (17888690) C DNA-X-4_DR        DNA                    (18)   1227     841  644098  
  1505   12.5 11.3  7.4  chr13             34297380 34297758 (17888269) C DNA-X-4_DR        DNA                   (850)    395       3  644098  
   985   16.7  8.7  9.7  chr13             34297759 34297807 (17888220) + Merlin-2_DR       DNA/Merlin            11173  11218  (2703)  644099  
   523   15.5 21.6  7.9  chr13             34297786 34298044 (17887983) + TDR24             DNA                      95    386    (58)  644100 *
  1165   19.4  1.8  6.8  chr13             34299217 34299245 (17886782) + DNA6-6_DR         DNA                    4171   4186  (7095)  644101  
  1746   11.2  2.0  0.0  chr13             34299246 34299496 (17886531) + HE1_DR1           SINE/tRNA-V-RTE           1    256   (146)  644102 *
  2642   18.0  3.2 11.9  chr13             34299258 34299296 (17886731) C DNA8-23_DR        DNA                  (4471)   2268    1705  644103  
  1236   25.1  9.6 16.4  chr13             34299297 34300117 (17885910) + Helitron-2_DR     RC/Helitron           23048  23820  (3592)  644104 *
  2223   15.6  0.5  8.3  chr13             34299759 34300198 (17885829) C Merlin-1_DR       DNA/Merlin           (5827)   4700    4293  644105  
   540   10.3  0.0  0.9  chr13             34300107 34300214 (17885813) + Zisupton-6_DR     DNA/Zisupton           1211   1317 (20799)  644106 *
   383   22.2  0.8  2.4  chr13             34300111 34300139 (17885888) + Gypsy123-I_DR     LTR/Gypsy               582    668  (4746)  644107 *
   411   10.2  1.1  1.1  chr13             34300140 34300228 (17885799) + EnSpm1_DR         DNA/CMC-EnSpm          1333   1421  (8067)  644108  
   383   22.2  0.8  2.4  chr13             34300229 34300239 (17885788) + Gypsy123-I_DR     LTR/Gypsy               669    708  (4706)  644107  
   723   15.2  7.9  9.5  chr13             34300664 34300866 (17885161) C hAT-N22_DR        DNA/hAT-Ac              (1)   1737    1538  644109  
   315   17.3 36.1  0.0  chr13             34300895 34301027 (17885000) C hAT-N22C_DR       DNA/hAT-Ac            (325)    369     189  644110  
   217   20.2  8.0  1.2  chr13             34300962 34301036 (17884991) + DNA-2-4_DR        DNA                     671    750   (649)  644111 *
   390   18.6 10.9  2.7  chr13             34301311 34301448 (17884579) C CryptonV-N4_DR    DNA/Crypton-V        (8372)   5121    4973  644112  
   405   21.7 12.1  1.3  chr13             34301468 34301607 (17884420) C hAT-N22_DR        DNA/hAT-Ac           (1562)    176      22  644113  
   409   20.0  1.4  3.6  chr13             34302527 34302552 (17883475) + Kolobok-4_DR      DNA/Kolobok-T2         4938   5074  (1557)  644114  
   587   11.1  1.8  5.5  chr13             34302553 34302666 (17883361) + Zisupton-7_DR     DNA/Zisupton          12257  12366  (4716)  644115  
   417   10.2  0.0 11.0  chr13             34302562 34302578 (17883449) C Mariner-N5C_DR    DNA/TcMar            (6411)   1510    1404  644116 *
   464   12.9  2.0  1.0  chr13             34302579 34302680 (17883347) + MuDR-2_DR         DNA/MULE-MuDR         16353  16455  (7478)  644117 *
   485   11.0  0.0  5.5  chr13             34302590 34302685 (17883342) C hAT-N127_DR       DNA/hAT-Charlie      (8158)   2158    2068  644118  
   402   18.4  3.1  5.1  chr13             34302667 34302678 (17883349) C Harbinger-N16_DR  DNA/PIF-Harbinger     (427)   2926    2823  644119 *
  5332    8.4  6.9  0.5  chr13             34302669 34303453 (17882574) C TDR2              DNA/TcMar-Tc1          (68)    869      35  644120  
   436   12.7  0.0  7.2  chr13             34302686 34302698 (17883329) + Dada-U6_DR        DNA/Dada               7153   7221  (1742)  644121 *
   209    3.7  1.7 10.9  chr13             34303938 34303997 (17882030) + Mariner-3_DR      DNA/TcMar-ISRm11        488    542  (2105)  644122  
   653   17.8  9.8  0.6  chr13             34305367 34305530 (17880497) + DNA11TA1_DR       DNA/CMC-EnSpm            25    203     (0)  644123  
   216   25.3  4.3  2.1  chr13             34305449 34305541 (17880486) C DNA11TA1B_DR      DNA/CMC-EnSpm           (3)    200     106  644124 *
   365   17.2  4.3 18.7  chr13             34305756 34305926 (17880101) + EnSpm-N26B_DR     DNA/CMC-EnSpm            95    220     (1)  644125  
   750   15.4  1.0  8.7  chr13             34305927 34306121 (17879906) + DNA9-4_DR         DNA                     239    419     (0)  644126  
   394   22.4  0.0  4.7  chr13             34306182 34306195 (17879832) C ENSPM-6_DR        DNA/CMC-EnSpm       (12948)  19668   19659  644127  
  1435   10.2  0.0  0.0  chr13             34306196 34306391 (17879636) + TDR19             DNA/hAT-Charlie           1    196   (209)  644128  
   537   19.4  8.9  4.9  chr13             34307276 34307528 (17878499) C LTR1_DR           LTR/Gypsy?              (0)    899     581  644129  
   475    6.2  0.0  0.0  chr13             34307667 34307731 (17878296) C hAT-N66_DR        DNA/hAT-Charlie         (0)    195     131  644130 *
  1292   11.4  3.6  0.0  chr13             34307726 34307918 (17878109) C TDR19             DNA/hAT-Charlie       (205)    200       1  644131  
   379    8.0 43.6  0.7  chr13             34307919 34308012 (17878015) C hAT-N66_DR        DNA/hAT-Charlie        (58)    137       1  644132 *
  1003   20.5  3.2  1.4  chr13             34307919 34307943 (17878084) + hAT-N22B_DR       DNA/hAT-Ac              796   1017   (362)  644133  
  1814   10.9  6.6  1.3  chr13             34308054 34308415 (17877612) + L1-11_DR          LINE/L1                6942   7322     (2)  644134  
   310   17.0  0.0  0.0  chr13             34309322 34309374 (17876653) C MuDR-2_DR         DNA/MULE-MuDR        (5802)  18131   18079  644135 *
   334   10.6  0.0  0.0  chr13             34309330 34309373 (17876654) C CryptonV-N4_DR    DNA/Crypton-V        (8391)   5102    5059  644136  
  4818    6.3  0.2  0.3  chr13             34309374 34310012 (17876015) + EnSpm-N23_DR      DNA/CMC-EnSpm             1    638     (0)  644137  
  1574   15.3  8.4 12.1  chr13             34310013 34310533 (17875494) + Mariner-N38_DR    DNA/TcMar-Tc1            37    540     (7)  644138  
  1921   10.4 11.2 10.0  chr13             34310895 34311419 (17874608) + Mariner-N31_DR    DNA/TcMar-Tc1            10    540     (0)  644139  
   218   21.9  1.3  8.6  chr13             34311440 34311514 (17874513) + DNA9-3_DR         DNA/MULE-MuDR?         9964  10033  (1346)  644140  
   244   22.4  1.4  4.4  chr13             34311675 34311744 (17874283) C DNA-3-6_DR        DNA/Zator?            (149)    436     369  644141  
  1410   10.6  5.8  0.0  chr13             34312019 34312244 (17873783) + hAT-N22C_DR       DNA/hAT-Ac              456    694     (0)  644142  
  1329   18.0  8.0  4.8  chr13             34313585 34313945 (17872082) + Kolobok-N16_DR    DNA/Kolobok?              1    372   (870)  644143  
  2896    8.0  0.2  0.0  chr13             34313946 34314347 (17871680) C HATN1_DR          DNA/hAT                 (0)    427      25  644144  
   585   10.2  0.0 25.0  chr13             34314239 34314408 (17871619) + Merlin-2_DR       DNA/Merlin             6647   6782  (7139)  644145 *
   738   20.2  0.0  4.5  chr13             34314405 34314565 (17871462) + Kolobok-N16_DR    DNA/Kolobok?            366    519   (723)  644146  
   356   10.4  0.0  5.2  chr13             34314554 34314614 (17871413) + Kolobok-N16_DR    DNA/Kolobok?           1180   1237     (5)  644147 *
   230    9.9  0.0  4.9  chr13             34314803 34314866 (17871161) C DNA8-9_DR         DNA/hAT-Ac            (628)    823     763  644148 *
   321    0.0  0.0  0.0  chr13             34314825 34314904 (17871123) + (TTA)n            Simple_repeat             2     81     (0)  644149  
   246    9.6  5.2  2.0  chr13             34314840 34314935 (17871092) + DNA-6-N2_DR       DNA                     786    884  (4172)  644150 *
   248   10.1  0.9  6.9  chr13             34314905 34314923 (17871104) + L1-11_DR          LINE/L1                5366   5440  (1884)  644151  
  3104   14.7 12.2  2.6  chr13             34316050 34316690 (17869337) + DNA2-32B_DR       DNA/hAT                   1    701   (428)  644152  
   954   12.8  0.0  2.0  chr13             34316684 34316835 (17869192) C DNA-5-6_DR        DNA/hAT              (1080)    149       1  644153 *
  2269   14.5  3.1  5.5  chr13             34316966 34317411 (17868616) + Copia-11C_DR-LTR  LTR/Gypsy?                1    436     (0)  644154  
  1958   17.8  1.3  2.8  chr13             34317427 34317824 (17868203) C EnSpm-6N1_DR      DNA/CMC-EnSpm        (2794)   6442    6051  644155 *
  2449    9.4  2.9  0.3  chr13             34317475 34317825 (17868202) C SINE2-4_DR        SINE/tRNA-V-RTE        (11)    360       1  644156  
   245   19.2 10.8  1.2  chr13             34317769 34317842 (17868185) + DNA8-10_DR        DNA/hAT-Ac             2750   2830  (1188)  644157 *
   271   29.7  4.0  0.0  chr13             34317978 34318078 (17867949) + DNAX-15_DR        DNA                      43    147   (620)  644158  
  2072   12.1  0.9  0.0  chr13             34318210 34318524 (17867503) + DNA13TA1_DR       DNA/TcMar-Tc1             1    318     (0)  644159  
   283   21.4  9.8  4.2  chr13             34318525 34318611 (17867416) + hAT-N48C_DR       DNA/hAT-Ac              799    891  (1408)  644160 *
   330   21.2  3.5  0.0  chr13             34318528 34318540 (17867487) C EnSpm-N11_DR      DNA/CMC-EnSpm        (4571)    782     696  644161  
   404    8.4 12.7  0.0  chr13             34318541 34318611 (17867416) + piggyBac-N2_DR    DNA/PiggyBac              1     80   (456)  644162 *
  1759    8.3  8.7  2.4  chr13             34318611 34318919 (17867108) + piggyBac-N2_DR    DNA/PiggyBac            209    536     (0)  644163  
   567   20.0  1.8 10.4  chr13             34318995 34319161 (17866866) + Harbinger-N13B_DR DNA/PIF-Harbinger       156    309   (140)  644164  
   207   10.7  0.0  1.8  chr13             34320117 34320230 (17865797) + (TTTC)n           Simple_repeat             4    115     (0)  644165 *
   753   18.5  2.0 15.5  chr13             34320227 34320584 (17865443) + DNA-8-26_DR       DNA/hAT-Tip100         1310   1625   (549)  644166 *
  3118    4.6  0.0  0.5  chr13             34320265 34320679 (17865348) C DNA-2-30B_DR      DNA                     (0)    413       1  644167  
   882   14.0  2.0  0.7  chr13             34320916 34321066 (17864961) + DNA7-N2_DR        DNA/hAT-hAT6           1427   1579   (435)  644168  
   331   25.3 27.1  0.8  chr13             34320979 34321113 (17864914) C DNA9-3_DR         DNA/MULE-MuDR?       (1470)   9909    9538  644169 *
   653   18.8  7.1  2.3  chr13             34321067 34321077 (17864950) + DNA8-28_DR        DNA/hAT                3104   3224  (3918)  644170  
   406   13.5  9.4  2.9  chr13             34321114 34321143 (17864884) C Zisupton-7_DR     DNA/Zisupton         (4530)  12552   12383  644171 *
   439   14.5  6.8  0.7  chr13             34321128 34321259 (17864768) + hAT-N68_DR        DNA/hAT-Ac             2839   2978    (54)  644172 *
   537    9.2  5.4  0.0  chr13             34321144 34321273 (17864754) C EnSpm-N42_DR      DNA/CMC-EnSpm         (394)    858     722  644173 *
  1640   22.0 11.6  2.5  chr13             34321177 34321718 (17864309) C DNA6-6_DR         DNA                  (3863)   7418    6829  644174 *
  2165   14.9  2.6  2.6  chr13             34321363 34321558 (17864469) + DNA8-17_DR        DNA/hAT-Tip100         1308   1665   (146)  644175  
   773   20.3  8.8  3.7  chr13             34321559 34321577 (17864450) + ZFERV-2N2-I_DR    LTR/ERV1               5739   5835  (1612)  644176  
   905   17.6  0.0  4.4  chr13             34321578 34321743 (17864284) C hAT-N167B_DR      DNA/hAT-Charlie       (192)   1381    1223  644177 *
  3825   12.7 17.9  6.5  chr13             34321711 34322645 (17863382) + hAT-N116_DR       DNA/hAT-Ac               84   1118    (67)  644178  
   773   20.3  8.8  3.7  chr13             34321744 34321763 (17864264) + ZFERV-2N2-I_DR    LTR/ERV1               5836   5953  (1494)  644176 *
   205    4.3  0.0  0.0  chr13             34322656 34322678 (17863349) + hAT-N116_DR       DNA/hAT-Ac             1160   1182     (3)  644179  
   400    0.0  0.0  0.0  chr13             34322816 34322879 (17863148) + (CTATT)n          Simple_repeat             3     66     (0)  644180  
   200   16.2 13.1  9.9  chr13             34323507 34323643 (17862384) C DNA8-28_DR        DNA/hAT              (3441)   3701    3561  644181 *
  2036   15.8  3.3  3.5  chr13             34323543 34323588 (17862439) + Merlin-1_DR       DNA/Merlin             4292   4611  (5916)  644182  
  2386   12.6  1.4  0.5  chr13             34323589 34323956 (17862071) + TDR17B            DNA/Sola-1              405    775   (771)  644183  
  2036   15.8  3.3  3.5  chr13             34323957 34323969 (17862058) + Merlin-1_DR       DNA/Merlin             4612   4717  (5810)  644182  
  1019   14.8  6.2  8.7  chr13             34324346 34324604 (17861423) + Kolobok-N3_DR     DNA/Kolobok-T2?           1    253   (117)  644184  
  1352   13.8  1.6  0.0  chr13             34324618 34324863 (17861164) C Merlin-N3_DR      DNA/Merlin              (5)    250       1  644185  
   206    0.0  0.0  4.0  chr13             34324884 34324909 (17861118) + Copia-11B_DR-LTR  LTR/Gypsy?                1     25   (443)  644186  
  1784   15.8  3.7  3.1  chr13             34324910 34325288 (17860739) C Copia-11D_DR-LTR  LTR/Gypsy?             (96)    381       1  644187  
   392   18.1  4.8  0.0  chr13             34325290 34325372 (17860655) + Kolobok-N3_DR     DNA/Kolobok-T2?         284    370     (0)  644188  
  1061   21.8  0.4  3.7  chr13             34326326 34326578 (17859449) + Nimb-7_DR         LINE/I                 1330   1574   (720)  644189  
  1400   21.7  4.3 12.9  chr13             34326580 34327092 (17858935) + hAT-N203_DR       DNA/hAT-Tip100         1078   1551  (3990)  644190  
  1717   17.8  4.1  1.9  chr13             34327094 34327459 (17858568) + Nimb-7_DR         LINE/I                 1569   1942   (352)  644189 *
  2308   21.5  1.9  1.7  chr13             34327459 34327993 (17858034) C DNA-TTAA-2_DR     DNA                   (119)    550      15  644191  
   240   15.7  0.5  9.1  chr13             34327997 34328064 (17857963) + EnSpm-N27_DR      DNA/CMC-EnSpm            89    154    (19)  644192  
   420   20.6  6.3  8.3  chr13             34329241 34329399 (17856628) + EnSpm-N41_DR      DNA/CMC-EnSpm             1    156  (4765)  644193  
   417   21.6  9.5  6.9  chr13             34329428 34329490 (17856537) C EnSpm-N48B_DR     DNA/CMC-EnSpm        (5833)   1126     957  644194 *
   507   23.5  4.3  1.4  chr13             34329449 34329586 (17856441) + DNA8-10_DR        DNA/hAT-Ac             1842   1983  (2035)  644195 *
   592   14.6  4.8  0.0  chr13             34329491 34329593 (17856434) C TDR17B            DNA/Sola-1            (778)    768     661  644196  
   421   22.0  0.0  3.2  chr13             34329569 34329695 (17856332) + DNAX-25B_DR       DNA/Zisupton           2131   2253  (1285)  644197 *
   981    7.7  0.0  0.7  chr13             34329594 34329736 (17856291) + Mariner-N38_DR    DNA/TcMar-Tc1           337    478    (69)  644198  
   365   25.0  4.3  3.5  chr13             34329710 34329850 (17856177) C ANGEL             DNA/Kolobok            (64)    245     104  644199 *
   791   14.4  1.2  3.7  chr13             34329737 34329759 (17856268) + hAT-N202_DR       DNA/hAT-Tip100          304    465  (1420)  644200  
  2614   12.3  2.6 26.9  chr13             34329851 34330549 (17855478) C Mariner-N14_DR    DNA/TcMar-Tigger        (0)    580      16  644201  
   282   16.4  0.0  4.1  chr13             34330537 34330587 (17855440) C SINE2-1_DR        SINE/tRNA             (148)     50       2  644202 *
  2410   12.9  5.0  0.0  chr13             34331520 34331900 (17854127) C DNA-3-6_DR        DNA/Zator?              (0)    585     186  644203  
   417   15.9  0.0  6.1  chr13             34331834 34331920 (17854107) + hAT-N89B_DR       DNA/hAT-Ac              934   1015  (1397)  644204 *
   317   20.0  0.0  1.5  chr13             34331906 34331971 (17854056) C Mariner-N7_DR     DNA/TcMar              (40)    221     157  644205 *
   642   20.2  7.4 20.3  chr13             34331920 34331976 (17854051) C DNA8-10_DR        DNA/hAT-Ac           (1762)   2256    1958  644206  
  1376   13.3 10.4  2.7  chr13             34331977 34332254 (17853773) C HE1_DR1           SINE/tRNA-V-RTE        (19)    383      85  644207  
   276    7.2  4.5  4.5  chr13             34332221 34332264 (17853763) C DNA8-25_DR        DNA                  (1955)   2012    1969  644208 *
  1596   12.3  4.9  1.3  chr13             34332276 34332563 (17853464) C Kolobok-N1_DR     DNA/Kolobok-T2?         (8)    791     494  644209  
   231   14.3  2.4  0.0  chr13             34332687 34332728 (17853299) C Kolobok-N1_DR     DNA/Kolobok-T2?       (756)     43       1  644209  
   632   25.3  0.7  0.0  chr13             34332729 34332865 (17853162) + Mariner-N8_DR     DNA/TcMar                92    229     (0)  644210  
  1291    9.5  4.6  4.2  chr13             34333674 34333936 (17852091) C TDR7              DNA                   (277)    264       1  644211  
  1659   17.6  7.7  0.5  chr13             34334004 34334407 (17851620) + EnSpm-N21_DR      DNA/CMC-EnSpm            40    472     (7)  644212  
   455   23.0  0.7  6.8  chr13             34334469 34334608 (17851419) C Kolobok-N10_DR    DNA/Kolobok           (511)    132       1  644213  
   587   28.7  0.5  0.5  chr13             34335356 34335544 (17850483) C TE-X-11_DR        Unknown              (2005)    201      13  644214  
   358   18.5 14.3  0.9  chr13             34335612 34335709 (17850318) C DNA-5-4_DR        DNA                     (0)   1072     962  644215 *
  1369   10.3  2.2  1.3  chr13             34335699 34335924 (17850103) + REX1-2_DR         LINE/Rex-Babar         3134   3361     (1)  644216  
  2313   16.7 26.1  2.0  chr13             34335938 34336726 (17849301) C DNA-5-4_DR        DNA                    (97)    975       1  644217  
   205   18.2  0.0  0.0  chr13             34337832 34337875 (17848152) C hAT-N133_DR       DNA/hAT-Ac            (316)    307     264  644218  
  4784   13.8 10.3  0.0  chr13             34337876 34338670 (17847357) + EXPANDER1_DR      LINE/RTE-BovB          2489   3365     (0)  644219  
   375   14.8 12.6  1.8  chr13             34338673 34338775 (17847252) C hAT-N133_DR       DNA/hAT-Ac            (349)    274     161  644218  
   208   20.7  1.7  1.7  chr13             34339551 34339609 (17846418) C Merlin-N3_DR      DNA/Merlin              (3)    252     194  644220 *
   348   24.8  0.4 25.6  chr13             34339608 34339846 (17846181) C piggyBac-N5B_DR   DNA/PiggyBac?         (998)    740     550  644221  
  4198   11.3 26.8  3.2  chr13             34339850 34340806 (17845221) + HATN2_DR          DNA/hAT                   1   1175    (44)  644222  
   219   22.9  0.0  0.0  chr13             34340833 34340880 (17845147) + DNA-X-2_DR        DNA                     582    629   (187)  644223 *
   270   14.6  0.0 27.1  chr13             34340843 34340917 (17845110) C Mariner-N5B_DR    DNA/TcMar            (6326)   3118    3060  644224  
   203   28.6  0.0  0.0  chr13             34340933 34341002 (17845025) + hAT-N64B_DR       DNA/hAT-Ac             2861   2930   (869)  644225  
   716   17.0 10.8  0.6  chr13             34341136 34341301 (17844726) C Merlin-N3_DR      DNA/Merlin             (66)    189       7  644220  
   619   21.9  9.0  1.0  chr13             34341302 34341314 (17844713) C hAT-N133_DR       DNA/hAT-Ac            (312)    234     108  644226  
   403   23.9  3.1  2.5  chr13             34341932 34341988 (17844039) + hAT-N134_DR       DNA/hAT?                747    882   (183)  644227  
   415   14.5  2.1  4.3  chr13             34341989 34342082 (17843945) + EnSpm-N13_DR      DNA/CMC-EnSpm         13573  13664  (8485)  644228 *
   520   20.8  8.6 17.3  chr13             34342000 34342255 (17843772) C ANGEL             DNA/Kolobok            (72)    237       1  644229  
   239   19.1  0.0  0.0  chr13             34342214 34342260 (17843767) C DNA2-16_DR        DNA                  (7962)  10089   10043  644230 *
   222   32.0  1.3  0.0  chr13             34342277 34342354 (17843673) + Mariner-7_DR      DNA/TcMar-Tc1           191    269  (1318)  644231  
   460    9.8  2.4  1.2  chr13             34342362 34342444 (17843583) + DNA-5-8B_DR       DNA/hAT-hAT5             26    109   (318)  644232 *
   860   10.5  0.6  9.0  chr13             34342433 34342600 (17843427) + DNA-5-8F_DR       DNA/hAT-hAT5            316    470     (0)  644233  
  4793   10.5 25.6  1.2  chr13             34342929 34343925 (17842102) C LOOPERN5_DR       DNA/Kolobok-T2          (0)   1237       1  644234  
   274   19.2  2.2 21.4  chr13             34344912 34345050 (17840977) C CryptonV-1_DR     DNA/Crypton-V       (15152)   2721    2605  644235 *
  1087   14.5  0.6  0.0  chr13             34344936 34344954 (17841073) C EnSpm-6N1_DR      DNA/CMC-EnSpm        (2805)   6431    6307  644236  
  1153    8.4  0.7  0.0  chr13             34344955 34345108 (17840919) C SINE2-4_DR        SINE/tRNA-V-RTE         (0)    371     217  644237  
  1906   16.2 17.1  1.0  chr13             34345231 34345713 (17840314) C DNA-1-3_DR        DNA/PIF-Harbinger      (45)    718     120  644238  
   282   21.2 11.2  0.0  chr13             34346577 34346656 (17839371) C hAT-N178B_DR      DNA/hAT-Ac              (0)   1883    1795  644239  
   329   15.0  1.0  5.8  chr13             34346982 34347039 (17838988) + DNA8-26_DR        DNA                    1345   1432  (3098)  644240  
   337   11.5  1.3  0.0  chr13             34347040 34347117 (17838910) + EnSpm-N25_DR      DNA/CMC-EnSpm          2455   2533  (2153)  644241  
   283   12.1  3.2  2.1  chr13             34347050 34347142 (17838885) C ERV1-7_DR-I       LTR/ERV1             (4934)   1769    1676  644242 *
   329   15.0  1.0  5.8  chr13             34347118 34347132 (17838895) + DNA8-26_DR        DNA                    1433   1458  (3072)  644240  
   326   13.2  0.0  0.0  chr13             34347231 34347283 (17838744) C hAT-N104_DR       DNA/hAT-Tip100        (461)     69      17  644243  
   987   11.6  0.7  0.7  chr13             34347349 34347496 (17838531) + DIRS-1C-LTR_DR    LTR/Ngaro               470    617     (1)  644244  
   225   22.5  6.2  0.0  chr13             34347511 34347590 (17838437) + Gypsy61-I_DR      LTR/Gypsy                66    150  (6720)  644245 *
   484   15.4  3.5 13.5  chr13             34347532 34347734 (17838293) + EnSpm-N21_DR      DNA/CMC-EnSpm            19    203   (276)  644246  
   330   12.7  0.0  4.8  chr13             34347729 34347794 (17838233) + EnSpm-4N3_DR      DNA/CMC-EnSpm          1887   1949   (549)  644247 *
  1554   10.3 11.7  0.3  chr13             34347763 34348053 (17837974) + EnSpm-4N1_DR      DNA/CMC-EnSpm          2578   2901     (0)  644248  
  1239   10.7  3.0  4.8  chr13             34348054 34348287 (17837740) + EnSpm-N21_DR      DNA/CMC-EnSpm           208    437    (42)  644249  
   250   11.8  0.0  0.0  chr13             34349456 34349489 (17836538) C EnSpm-N40_DR      DNA/CMC-EnSpm        (2118)   3276    3243  644250  
   224   20.5  0.0  4.5  chr13             34349490 34349500 (17836527) + TDR19             DNA/hAT-Charlie         124    166   (239)  644251  
  2442   13.9 15.1  2.9  chr13             34349748 34350303 (17835724) C DIRS-1-LTR_DR     LTR/Ngaro               (0)    622       1  644252  
  2512   13.7  1.1  0.2  chr13             34351456 34351894 (17834133) C TDR24             DNA                     (1)    443       1  644253  
   234    5.9  0.0  0.0  chr13             34351994 34352027 (17834000) C TDR16             DNA/Merlin             (76)    237     204  644254  
  3082    8.8  3.3  0.8  chr13             34352041 34352523 (17833504) C Mariner-N38_DR    DNA/TcMar-Tc1          (23)    524      30  644255  
   220    8.1  0.0  0.0  chr13             34352494 34352530 (17833497) + MuDR-2_DR         DNA/MULE-MuDR         16291  16327  (7606)  644256 *
  1639    7.6  6.8  0.7  chr13             34352531 34352822 (17833205) + Mariner-N31_DR    DNA/TcMar-Tc1           114    423   (117)  644257  
   215   16.2  0.0  0.0  chr13             34354303 34354339 (17831688) + L1-11_DR          LINE/L1                7146   7182   (142)  644258  
   968   21.9  1.0  6.3  chr13             34354348 34354649 (17831378) C CryptonV-N6_DR    DNA/Crypton-V          (10)    552     266  644259  
   239   19.1  3.2  0.0  chr13             34354594 34354656 (17831371) C Zisupton-6_DR     DNA/Zisupton        (13150)   8966    8902  644260 *
  1440   11.6  3.9  0.4  chr13             34354663 34354895 (17831132) + DNA2-32B_DR       DNA/hAT                 727    967   (162)  644261  
   698   21.3  4.2  3.7  chr13             34354923 34355137 (17830890) C CryptonV-N6_DR    DNA/Crypton-V          (80)    482     267  644262  
  1734   11.9 13.8  4.7  chr13             34355144 34355514 (17830513) + DNA2-32B_DR       DNA/hAT                 727   1129     (0)  644263  
   417   16.1  1.2  0.0  chr13             34355447 34355527 (17830500) + Helitron-N3B_DR   RC/Helitron            5010   5091  (1513)  644264 *
   274   21.1  0.0  0.0  chr13             34356672 34356728 (17829299) C L2-5_DRe          LINE/L2                 (7)   2220    2164  644265  
  1244   25.7 19.8  7.2  chr13             34356835 34357710 (17828317) C L2-5_DRe          LINE/L2               (210)   2017    1039  644265  
   212   20.0  3.6  1.8  chr13             34358189 34358244 (17827783) + hAT-N29_DR        DNA/hAT-Tip100         1524   1580     (0)  644266  
   315    5.0 16.7  0.0  chr13             34359245 34359304 (17826723) C DNA11TA1_DR       DNA/CMC-EnSpm           (0)    203     134  644267  
   256   15.0 10.7  2.5  chr13             34359305 34359319 (17826708) + Zisupton-7_DR     DNA/Zisupton           9709   9789  (7293)  644268  
   252   12.5  2.1  0.0  chr13             34359308 34359403 (17826624) C DNA-1-7_DR        DNA/PIF-Harbinger     (657)    781     684  644269 *
   357    6.2  1.1  0.8  chr13             34359404 34359425 (17826602) C DNA-6-N2_DR       DNA                   (754)   4302    4187  644270 *
   603   20.3  9.3  0.7  chr13             34359418 34359556 (17826471) C SINE2-1_DR        SINE/tRNA               (1)    197      47  644271  
  1271   15.0 11.2 13.4  chr13             34359572 34360079 (17825948) C TDR17B            DNA/Sola-1            (219)   1327     830  644272  
   216   14.3  0.0  0.0  chr13             34360151 34360185 (17825842) C CryptonV-2_DR     DNA/Crypton-V        (3907)  17904   17870  644273 *
   228   15.4  0.0  2.6  chr13             34360178 34360217 (17825810) C SINE2-1_DR        SINE/tRNA             (159)     39       1  644271  
   368   22.1  0.0 10.9  chr13             34360235 34360356 (17825671) C DNA11TA1B_DR      DNA/CMC-EnSpm          (86)    117       8  644274  
   325   25.6  2.1 19.2  chr13             34361899 34361934 (17824093) C EnSpm-N1_DR       DNA/CMC-EnSpm        (1586)    944     766  644275  
  1060   20.0  0.0  1.7  chr13             34361935 34362168 (17823859) C ANGEL             DNA/Kolobok            (29)    280      51  644276  
   651   23.9  3.8  9.1  chr13             34361937 34362203 (17823824) C Dada-U1A_DR       DNA/Dada             (5077)   5902    5649  644277 *
   208   13.8  0.0  0.0  chr13             34362179 34362207 (17823820) + SAT-26B_DR        Satellite               397    425   (368)  644278 *
   838   17.2  2.3  4.2  chr13             34362480 34362748 (17823279) + TDR5              DNA/CMC-EnSpm             1    531     (0)  644279  
   230   12.3  5.1  3.3  chr13             34362749 34362803 (17823224) C Kolobok-N10B_DR   DNA/Kolobok             (8)    263     208  644280  
   217   23.1  1.2  3.8  chr13             34362747 34362827 (17823200) + hAT-N134_DR       DNA/hAT?                745    823   (242)  644281 *
  2766   16.7  1.4  6.2  chr13             34363145 34363706 (17822321) C DNA21TA1_DR       DNA/TcMar-Tc1           (2)    537       1  644282  
   207   14.9  0.0  9.8  chr13             34363720 34363786 (17822241) C L1-23_DR          LINE/L1               (749)   4830    4770  644283 *
   360   20.7  2.3  0.0  chr13             34363777 34363863 (17822164) + Kolobok-N10C_DR   DNA/Kolobok             236    324    (20)  644284  
   330   21.6  4.8  1.9  chr13             34363864 34363874 (17822153) C EnSpm-17_DR       DNA/CMC-EnSpm        (5963)   3283    3207  644285  
  1139   13.2  1.0  3.5  chr13             34365123 34365136 (17820891) + CryptonV-N4_DR    DNA/Crypton-V          7693   7771  (5722)  644286  
  1297    4.1  0.0  1.2  chr13             34365137 34365308 (17820719) C HE2_DR            SINE/tRNA-V-RTE       (192)    171       2  644287  
   869   20.6  1.5 21.2  chr13             34365309 34365347 (17820680) C DNA8-10_DR        DNA/hAT-Ac           (2149)   1869    1737  644288 *
  1139   13.2  1.0  3.5  chr13             34365309 34365326 (17820701) + CryptonV-N4_DR    DNA/Crypton-V          7772   7891  (5602)  644286  
  1310   12.1  2.5  2.5  chr13             34365348 34365550 (17820477) C Harbinger-N10_DR  DNA/PIF-Harbinger     (119)    209       7  644289  
   869   20.6  1.5 21.2  chr13             34365551 34365615 (17820412) C DNA8-10_DR        DNA/hAT-Ac           (1982)   1736    1640  644288  
   344   13.0  0.0  0.0  chr13             34365553 34365629 (17820398) C EnSpm-N25_DR      DNA/CMC-EnSpm        (2152)   2534    2458  644290 *
   362    9.5  0.0  0.0  chr13             34365564 34365637 (17820390) + hAT-13_DR         DNA/hAT-Tip100         2419   2492   (310)  644291  
   339   15.3  3.0  3.0  chr13             34365638 34365664 (17820363) + EnSpm-N25_DR      DNA/CMC-EnSpm          2472   2572  (2114)  644292  
   239   23.7  5.0  4.2  chr13             34365665 34365681 (17820346) + IS3EU-4_DR        DNA/IS3EU             14133  14251   (778)  644293  
   228   11.1  0.0  0.0  chr13             34367001 34367034 (17818993) + DNA11TA1_DR       DNA/CMC-EnSpm             1     34   (169)  644294  
  3786   13.4 18.9  1.7  chr13             34367035 34367951 (17818076) + DNA-5-4_DR        DNA                       1   1072     (0)  644295  
   236   18.5  0.0  1.9  chr13             34367965 34368019 (17818008) + DNA11TA1_DR       DNA/CMC-EnSpm           150    203     (0)  644296  
  1167   14.8  3.3  0.5  chr13             34368610 34368820 (17817207) C Kolobok-N1_DR     DNA/Kolobok-T2?       (459)    340     124  644297  
   246   25.0  0.0  0.0  chr13             34368766 34368833 (17817194) + piggyBac-N13B_DR  DNA/PiggyBac            507    574   (827)  644298 *
  1320    9.1  8.1  0.0  chr13             34368828 34369036 (17816991) + L2-5_DRe          LINE/L2                2002   2227     (0)  644299  
   321   16.4 12.5  1.1  chr13             34369037 34369116 (17816911) C Kolobok-N1_DR     DNA/Kolobok-T2?       (710)     89       1  644297  
   209   20.2  7.5  5.2  chr13             34369954 34369982 (17816045) + DNA7-N1_DR        DNA/Zisupton           1144   1239  (9178)  644300  
   256   23.4  0.0  1.6  chr13             34369983 34370047 (17815980) + IS3EU-4_DR        DNA/IS3EU             14099  14162   (867)  644301  
   630   19.2 17.2  3.8  chr13             34370429 34370661 (17815366) C Kolobok-N10B_DR   DNA/Kolobok             (0)    271       9  644302  
   307   18.8  0.3  0.0  chr13             34370692 34370755 (17815272) + Kolobok-N10B_DR   DNA/Kolobok               2     53   (218)  644303  
   206   11.4  9.7 14.5  chr13             34370718 34370789 (17815238) + BEL24-I_DR        LTR/Pao                1560   1628  (5160)  644304 *
   539   19.8  3.5  0.0  chr13             34370758 34370884 (17815143) C Kolobok-N10B_DR   DNA/Kolobok           (119)    225       1  644305  
   291   28.9 12.4  4.4  chr13             34370885 34370990 (17815037) + DNA2-16_DR        DNA                   11394  11520  (6531)  644306  
  1209   17.5 10.2  0.4  chr13             34370991 34371236 (17814791) + Kolobok-N10B_DR   DNA/Kolobok               1    270     (1)  644307  
  4335   11.9 27.5  2.1  chr13             34371276 34372269 (17813758) + hAT-N159B_DR      DNA/hAT-Ac                1   1241     (2)  644308  
  1069   13.4  0.0  1.1  chr13             34373226 34373406 (17812621) C TE-X-11_DR        Unknown                 (0)   2206    2028  644309  
  1570   10.0  3.5  0.0  chr13             34373587 34373817 (17812210) + TDR20             DNA/Merlin                1    239     (0)  644310  
   461   25.6  2.9  1.1  chr13             34373935 34373955 (17812072) + hAT-N134_DR       DNA/hAT?                726    902   (163)  644311  
   602   18.0  3.9  1.9  chr13             34373956 34374107 (17811920) C ANGEL             DNA/Kolobok             (4)    305     151  644312  
   635    8.5  0.0  0.0  chr13             34374108 34374189 (17811838) C TDR13E            DNA                     (0)    680     599  644313  
  1026   14.3 32.1  1.0  chr13             34374210 34374577 (17811450) C TDR25             DNA/hAT-Charlie         (0)    611     131  644314  
  1208    8.2  0.0  0.0  chr13             34374591 34374748 (17811279) + hAT-N66B_DR       DNA/hAT-Charlie          20    177    (18)  644315  
   542   17.9  2.1  0.0  chr13             34374748 34374842 (17811185) C TDR25             DNA/hAT-Charlie       (514)     97       1  644314 *
  1161   16.4  9.9  4.7  chr13             34375382 34375663 (17810364) + Kolobok-N11_DR    DNA/Kolobok-T2            1    296   (175)  644316  
   533   19.5  3.3  5.4  chr13             34376109 34376260 (17809767) + Kolobok-N11_DR    DNA/Kolobok-T2          298    446    (25)  644317  
   203   17.1  0.0  2.4  chr13             34376417 34376458 (17809569) + TDR17B            DNA/Sola-1              572    612   (934)  644318  
   530   19.1  2.8 11.6  chr13             34376654 34376831 (17809196) + Kolobok-N11_DR    DNA/Kolobok-T2          298    461    (10)  644319  
  3163    6.4  0.5  0.2  chr13             34377011 34377416 (17808611) C DNA-2-2_DR        DNA                     (0)    407       1  644320  
   604   14.4 18.5  1.6  chr13             34377859 34378020 (17808007) C DNA11TA1_DR       DNA/CMC-EnSpm           (0)    203      15  644321  
  1353   16.9  1.4  8.4  chr13             34379091 34379457 (17806570) C LTR-14_DR         LTR/Gypsy?              (0)    570     228  644322  
   574   17.0  1.1  0.0  chr13             34379458 34379551 (17806476) + Harbinger-N10_DR  DNA/PIF-Harbinger         1     95   (233)  644323  
   472   23.9  0.9  3.6  chr13             34379552 34379567 (17806460) + ENSPM-6_DR        DNA/CMC-EnSpm         19074  19180 (13436)  644324 *
  1473   16.4 12.8  0.9  chr13             34379559 34379871 (17806156) C hAT-N127_DR       DNA/hAT-Charlie      (4509)   5807    5458  644325  
  1021   14.4  0.0  0.0  chr13             34379873 34380025 (17806002) + Harbinger-N10_DR  DNA/PIF-Harbinger        96    248    (80)  644326  
   267   15.3  4.8 11.3  chr13             34380276 34380378 (17805649) C LTR-14_DR         LTR/Gypsy?            (473)     97       1  644322  
  1733   15.4 27.2  0.9  chr13             34381456 34381882 (17804145) C L1-53_DR          LINE/L1                 (8)   6438    5900  644327  
   211   16.0  2.0  0.0  chr13             34381916 34381965 (17804062) + DNA9-N1_DR        DNA/MULE-NOF           2299   2349  (2667)  644328  
   206    3.8  0.0  1.9  chr13             34382151 34382203 (17803824) C hAT-N47C_DR       DNA/hAT-Tip100       (2251)    208     157  644329  
   203   12.4  1.3  6.8  chr13             34382174 34382251 (17803776) + DNA9-3_DR         DNA/MULE-MuDR?          973   1046 (10333)  644330 *
   210   16.0 10.3  0.8  chr13             34382313 34382348 (17803679) C hAT-N177C_DR      DNA/hAT-Tip100       (1225)    507     437  644331  
   244    4.0  0.0  0.0  chr13             34382349 34382398 (17803629) + hAT-N75_DR        DNA/hAT-Charlie         995   1044   (283)  644332 *
   454   13.2  0.0  2.2  chr13             34382360 34382545 (17803482) + (TTA)n            Simple_repeat             1    181     (0)  644333  
   210   16.0 10.3  0.8  chr13             34382399 34382419 (17803608) C hAT-N177C_DR      DNA/hAT-Tip100       (1225)    436     391  644331 *
   550   12.8  0.0  0.0  chr13             34382566 34382721 (17803306) + (TTCA)n           Simple_repeat             1    156     (0)  644334  
   795   14.9 12.5  5.5  chr13             34382885 34383140 (17802887) + hAT-N130_DR       DNA/hAT-Ac              147    419     (2)  644335  
   593    1.1  0.0  0.0  chr13             34384073 34384162 (17801865) + (TGAA)n           Simple_repeat             3     92     (0)  644336  
   379   22.6  0.7  2.6  chr13             34384163 34384206 (17801821) C hAT-N22_DR        DNA/hAT-Ac            (769)    967     868  644337  
  3522    9.2  1.3  1.1  chr13             34385084 34385620 (17800407) + Mariner-N38_DR    DNA/TcMar-Tc1             8    545     (2)  644338  
  2110   17.0  4.9  2.7  chr13             34385621 34385680 (17800347) + ENSPM-6_DR        DNA/CMC-EnSpm         21945  22015 (10601)  644339  
   418   22.8  7.2 10.2  chr13             34386396 34386574 (17799453) C DNAX-16_DR        DNA                     (0)    423     250  644340  
  3466    8.3  9.2  2.6  chr13             34386575 34387119 (17798908) + Mariner-N14_DR    DNA/TcMar-Tigger          1    580     (0)  644341  
   241   17.4  0.0  0.0  chr13             34387120 34387164 (17798863) C DNAX-16_DR        DNA                   (172)    251     207  644340  
  3105   18.4  5.6  2.1  chr13             34387165 34387812 (17798215) C TDR13E            DNA                     (0)    680      11  644342  
   209   28.8  6.5  0.0  chr13             34387807 34387821 (17798206) + Zisupton-7_DR     DNA/Zisupton            823    932 (16150)  644343 *
   228    6.7  0.0  0.0  chr13             34387822 34387866 (17798161) + HATN11_DR         DNA/hAT-hobo            717    761   (166)  644344 *
   335    5.2  0.0  0.0  chr13             34387829 34387925 (17798102) C hAT-30N1_DR       DNA/hAT-Ac            (627)   1406    1310  644345 *
   613    6.4  0.0  0.0  chr13             34387840 34387959 (17798068) + DNA9-3_DR         DNA/MULE-MuDR?         9375   9494  (1885)  644346  
   455   10.5  0.0  0.0  chr13             34387858 34387981 (17798046) + DNA-TA-4_DR       DNA/TcMar              1425   1548  (8247)  644347 *
   203   15.6  3.4 13.6  chr13             34387938 34388026 (17798001) C EnSpm-N25_DR      DNA/CMC-EnSpm         (554)   4132    4052  644348 *
   825   17.3  0.0  1.9  chr13             34387993 34388151 (17797876) C DNAX-16_DR        DNA                   (265)    158       3  644340  
   492    5.0  0.0  0.0  chr13             34388573 34388713 (17797314) + Zisupton-7_DR     DNA/Zisupton          11395  11535  (5547)  644349  
   289    8.1  9.3  0.0  chr13             34388645 34388730 (17797297) C EnSpm-N46_DR      DNA/CMC-EnSpm?       (1471)   2269    2176  644350 *
   260   17.7  0.0  5.9  chr13             34388656 34388745 (17797282) C Rex1-31_DRe       LINE/Rex-Babar        (414)   3119    3035  644351 *
   225   22.8  5.1  5.1  chr13             34388746 34388827 (17797200) + hAT-N48C_DR       DNA/hAT-Ac             1702   1873   (426)  644352 *
   252   14.8 12.0  1.2  chr13             34388782 34388856 (17797171) C Tx1-34_DR         LINE/L1-Tx1             (1)   5451    5369  644353  
   391   11.1  0.0  0.0  chr13             34389748 34389846 (17796181) + (TTA)n            Simple_repeat             1     99     (0)  644354  
   201   20.5  3.0  6.2  chr13             34389792 34389890 (17796137) C DNA-6-N2_DR       DNA                   (792)   4264    4169  644355 *
  4577    9.9  5.6  0.4  chr13             34390618 34391316 (17794711) + hAT-N190B_DR      DNA/hAT                   4    738     (0)  644356  
   221   14.1 17.2  0.0  chr13             34391550 34391613 (17794414) C MuDR-2_DR         DNA/MULE-MuDR        (7586)  16347   16273  644357 *
   701    7.9 13.3  0.7  chr13             34391557 34391684 (17794343) C CryptonV-N4_DR    DNA/Crypton-V        (8390)   5103    4960  644358 *
  2842    7.1  0.0  1.9  chr13             34391574 34391991 (17794036) + Mariner-N38_DR    DNA/TcMar-Tc1            28    437   (110)  644359  
   541   11.1  6.8  3.8  chr13             34391873 34392030 (17793997) + CryptonV-N4_DR    DNA/Crypton-V          4780   4927  (8566)  644360 *
   241   15.7  2.0  0.0  chr13             34392506 34392556 (17793471) C Ginger1-2_DR      DNA/Ginger-1         (6173)    449     398  644361  
   318   21.8  8.8  5.5  chr13             34392972 34393165 (17792862) C EnSpm-N4B_DR      DNA/CMC-EnSpm?          (2)    218      19  644362  
   236   27.8 15.6  0.0  chr13             34393172 34393351 (17792676) C Kolobok-N5_DR     DNA/Kolobok-T2?        (69)    416     209  644363  
  1278   12.5  6.1  2.0  chr13             34393472 34393716 (17792311) + DNA-N37_DR        DNA                     378    632    (35)  644364  
   383   19.3  4.8  0.0  chr13             34393794 34393876 (17792151) C hAT-N88_DR        DNA/hAT-Ac            (229)    353     267  644365  
  3577   13.8 12.5  1.0  chr13             34393938 34394626 (17791401) + TDR13             DNA                       3    769     (3)  644366  
   471   21.6  3.9  1.9  chr13             34394704 34394807 (17791220) C Kolobok-N5_DR     DNA/Kolobok-T2?       (379)    106       1  644363  
   312    6.5  2.2  0.0  chr13             34395629 34395674 (17790353) C MuDR-2_DR         DNA/MULE-MuDR        (7582)  16351   16305  644367  
   286    8.3  6.2  0.0  chr13             34395636 34395646 (17790381) + EnSpm-N13_DR      DNA/CMC-EnSpm          7621   7634 (14515)  644368 *
  2991    6.2  0.7  1.2  chr13             34395647 34396067 (17789960) + Mariner-N38_DR    DNA/TcMar-Tc1             1    419   (128)  644369  
   338   15.8  7.2  5.7  chr13             34396143 34396250 (17789777) C EnSpm-N42B_DR     DNA/CMC-EnSpm        (2798)   1506    1381  644370  
   402   21.3  4.6  0.9  chr13             34396251 34396269 (17789758) + MuDR-2_DR         DNA/MULE-MuDR         16292  16404  (7529)  644371  
   418   15.6  2.2  0.0  chr13             34396270 34396359 (17789668) + Helitron-N2_DR    RC/Helitron            1453   1544   (919)  644372 *
   459    9.4  1.7  2.8  chr13             34396284 34396300 (17789727) + EnSpm-6N1_DR      DNA/CMC-EnSpm          1477   1502  (7734)  644373  
   370   13.3  3.3  0.0  chr13             34396303 34396392 (17789635) + Merlin-1_DR       DNA/Merlin             1066   1158  (9369)  644374  
   309   17.9  5.1  0.0  chr13             34396393 34396417 (17789610) + DNA2-7_DR         DNA                    2619   2739  (6911)  644375  
   459    9.4  1.7  2.8  chr13             34396418 34396441 (17789586) + EnSpm-6N1_DR      DNA/CMC-EnSpm          1503   1544  (7692)  644373  
   875   12.3 27.5  0.0  chr13             34396492 34396735 (17789292) C EnSpmN1_DR        DNA/CMC-EnSpm           (0)   6581    6271  644376  
   708   10.9  5.5  0.0  chr13             34396729 34396856 (17789171) C EnSpm1_DR         DNA/CMC-EnSpm        (9321)    167      33  644377 *
   324   24.4  6.1  0.0  chr13             34396820 34396901 (17789126) C ERV1-7_DR-I       LTR/ERV1             (4596)   2107    2021  644378 *
   275   18.4  0.0  0.0  chr13             34396859 34396907 (17789120) + (CCTG)n           Simple_repeat             2     50     (0)  644379 *
   221    1.8  3.6  0.0  chr13             34398773 34398828 (17787199) C DNA-TA-4_DR       DNA/TcMar            (5077)   4718    4661  644380 *
   231    0.0  1.9  7.8  chr13             34398790 34398843 (17787184) + DNA-6-N2_DR       DNA                    4264   4314   (742)  644381  
   213   16.7  6.2  0.0  chr13             34399540 34399587 (17786440) + Dada-tL_DR        DNA/Dada               9834   9884   (523)  644382  
   246    7.4  0.0  7.3  chr13             34400147 34400190 (17785837) C hAT-N127_DR       DNA/hAT-Charlie      (3384)   6932    6892  644383 *
   327   20.9 11.0  3.4  chr13             34400158 34400266 (17785761) + EnSpm-N40B_DR     DNA/CMC-EnSpm          3063   3179  (2328)  644384  
   262   25.7  1.4  0.0  chr13             34400201 34400274 (17785753) C hAT-N134_DR       DNA/hAT?              (175)    890     816  644385 *
  2025   11.3 18.2  0.0  chr13             34400278 34400701 (17785326) C EnSpm-N24_DR      DNA/CMC-EnSpm           (0)    501       1  644386  
   232   18.8  0.0  0.0  chr13             34400702 34400749 (17785278) + EnSpm-7_DR        DNA/CMC-EnSpm          9374   9421  (1613)  644387  
   254   23.1  3.1  0.0  chr13             34401211 34401275 (17784752) + L1-11_DR          LINE/L1                6692   6758   (566)  644388 *
   403   13.9  0.7  2.9  chr13             34401220 34401360 (17784667) + (TTA)n            Simple_repeat             3    140     (0)  644389  
   243    9.0  4.9  1.9  chr13             34401270 34401371 (17784656) + DNA-TA-4_DR       DNA/TcMar              6045   6149  (3646)  644390 *
   231   11.8  2.9  0.0  chr13             34401360 34401427 (17784600) C CryptonV-N4_DR    DNA/Crypton-V        (9444)   4049    3980  644391 *
   376   15.5  0.8  4.3  chr13             34401368 34401488 (17784539) + DNA-6-N2_DR       DNA                    4191   4307   (749)  644392  
   254   16.4  0.8  9.3  chr13             34401387 34401514 (17784513) C DNA-6-N2_DR       DNA                   (750)   4306    4189  644392 *
   269   21.4  3.4  0.0  chr13             34401443 34401559 (17784468) + (TTA)n            Simple_repeat             3    123     (0)  644393  
   272   13.2  2.8  3.7  chr13             34401560 34401627 (17784400) + DNA-1-7_DR        DNA/PIF-Harbinger       651    849   (589)  644394  
   243   11.3  0.0  1.4  chr13             34401564 34401635 (17784392) C DNA-6-N2_DR       DNA                  (4220)    836     766  644395 *
   258   25.4  8.8  3.3  chr13             34402341 34402454 (17783573) + Harbinger-N25_DR  DNA/PIF-Harbinger       139    258   (318)  644396 *
   439   25.4  8.5  1.6  chr13             34402354 34402529 (17783498) + hAT-N103_DR       DNA/hAT-Charlie          74    261   (426)  644397  
  2880   15.0  5.8  2.0  chr13             34402589 34403105 (17782922) C Harbinger-8N2_DR  DNA/PIF-Harbinger       (0)    548      13  644398  
  6445    2.9  2.1  0.6  chr13             34403146 34403920 (17782107) + DNA2-2_DR         DNA                       1    786     (0)  644399  
   244    8.7  0.0  6.5  chr13             34403921 34403966 (17782061) + hAT-N167B_DR      DNA/hAT-Charlie        1236   1278   (295)  644400 *
   250    8.5  1.0  1.5  chr13             34403926 34403980 (17782047) C EnSpm-6N1_DR      DNA/CMC-EnSpm        (2820)   6416    6363  644401  
   939   19.0  5.6  0.8  chr13             34404034 34404267 (17781760) + Merlin-N3_DR      DNA/Merlin                1    245    (10)  644402  
  1348   18.2  7.8 11.7  chr13             34404584 34404645 (17781382) C DNA-8-9_DR        DNA/hAT-Ac           (1237)   2482    2154  644403  
  2024   12.8  8.3  1.3  chr13             34404646 34404994 (17781033) + HE1_DR1           SINE/tRNA-V-RTE          11    383    (19)  644404  
  1348   18.2  7.8 11.7  chr13             34404995 34405007 (17781020) C DNA-8-9_DR        DNA/hAT-Ac           (1237)   2153    2074  644403  
   327    8.9  0.0  0.0  chr13             34406158 34406202 (17779825) C EnSpm-N13_DR      DNA/CMC-EnSpm       (13961)   8188    8144  644405 *
   421    9.2  0.0  0.0  chr13             34406167 34406231 (17779796) C Helitron-N3_DR    RC/Helitron           (940)   2076    2012  644406  
  1274   15.3  8.6  0.7  chr13             34406846 34407101 (17778926) C HE1_DR1           SINE/tRNA-V-RTE        (28)    374      99  644407  
  1431   10.1  8.5  2.8  chr13             34407111 34407416 (17778611) C LTR-16_DR-LTR     LTR                   (446)    323       1  644408  
  1390   27.7  8.0  0.9  chr13             34408311 34408834 (17777193) C Mariner-7_DR      DNA/TcMar-Tc1          (44)   1543     983  644409  
   241   25.4  0.0  0.0  chr13             34408853 34408915 (17777112) C Zisupton-2_DR     DNA/Zisupton         (3814)   1240    1178  644410  
  1193   14.9  0.0  0.0  chr13             34409042 34409229 (17776798) C hAT-N141_DR       DNA/hAT-Charlie         (6)    188       1  644411  
   237   21.6  0.0  0.0  chr13             34409186 34409236 (17776791) + DNA6-10_DR        DNA                    2769   2819  (3887)  644412 *
   768   21.5  9.0  1.0  chr13             34409251 34409438 (17776589) C Mariner-7_DR      DNA/TcMar-Tc1        (1095)    492     290  644409  
   267   15.9 11.6  0.0  chr13             34409424 34409450 (17776577) + DNA2-16_DR        DNA                   10013  10047  (8004)  644413 *
  1311   16.8 10.3  0.7  chr13             34409451 34409732 (17776295) + ANGEL             DNA/Kolobok               1    309     (0)  644414  
   259   29.8  0.0  8.6  chr13             34409593 34409757 (17776270) C DNA2-8_DR         DNA/CMC-EnSpm        (2777)   1630    1479  644415 *
   205   12.1  3.0  0.0  chr13             34410739 34410771 (17775256) + Kolobok-N10_DR    DNA/Kolobok             104    137   (506)  644416  
   217   35.9  0.0  0.0  chr13             34410988 34411051 (17774976) C Kolobok-N10_DR    DNA/Kolobok           (408)    235     172  644417  
   798    9.5 10.1  1.2  chr13             34411094 34411252 (17774775) + hAT-N91_DR        DNA/hAT-Ac                1    173   (182)  644418  
   263   16.8 18.4  4.0  chr13             34411224 34411250 (17774777) C Merlin-2_DR       DNA/Merlin           (8995)   4926    4888  644419 *
  7764    7.4  3.3  0.1  chr13             34411251 34412297 (17773730) C TC1DR3            DNA/TcMar-Tc1           (0)   1225     145  644420  
   322   11.7 16.7  0.0  chr13             34412298 34412357 (17773670) C hAT-N91_DR        DNA/hAT-Ac            (285)     70       1  644421  
   273    8.9  0.0  0.0  chr13             34413389 34413433 (17772594) + (TTCA)n           Simple_repeat             3     47     (0)  644422 *
  1052    7.3  2.6  0.7  chr13             34413402 34413419 (17772608) C DNA6-6_DR         DNA                  (6702)   4579    4426  644423  
  1098    4.5  0.0  0.0  chr13             34413420 34413552 (17772475) C HE2_DR            SINE/tRNA-V-RTE         (0)    363     231  644424  
   750   14.2  1.5  0.7  chr13             34413433 34413567 (17772460) + Polinton-1N1_DR   DNA/Maverick           1199   1334 (14135)  644425 *
  2873    8.0  3.9  2.7  chr13             34413653 34414089 (17771938) + DNA15TA1_DR       DNA/CMC-EnSpm             1    442     (0)  644426  
  4541   11.9  6.4 15.9  chr13             34414181 34415414 (17770613) + hAT-N92_DR        DNA/hAT-Ac                2   1134   (441)  644427  
  1033    9.1  3.5  5.1  chr13             34415410 34415607 (17770420) + hAT-N92_DR        DNA/hAT-Ac             1376   1570     (5)  644428 *
  2624    5.9  2.5  7.0  chr13             34415757 34416160 (17769867) + L2-2_DRe          LINE/L2                3852   4238     (0)  644429  
   553    6.4  1.0  1.0  chr13             34416372 34416544 (17769483) + (TTA)n            Simple_repeat             1    173     (0)  644430  
   222   10.6  1.5  0.0  chr13             34416497 34416562 (17769465) + DNA-6-N2_DR       DNA                     786    852  (4204)  644431 *
  1739   12.1  9.6  6.7  chr13             34417879 34418284 (17767743) + EnSpm-N21_DR      DNA/CMC-EnSpm             1    417    (62)  644432  
  1147   14.9  7.3  2.0  chr13             34418819 34419051 (17766976) + hAT-N138B_DR      DNA/hAT-Ac             1039   1283   (166)  644433 *
  2026   13.2  5.5  0.3  chr13             34418855 34419181 (17766846) C HE1_DR1           SINE/tRNA-V-RTE        (58)    344       1  644434  
   839   18.6 10.0  7.4  chr13             34419182 34419209 (17766818) C DNAX-25B_DR       DNA/Zisupton         (1262)   2276    2243  644435  
   243    9.8  4.9  0.0  chr13             34419767 34419807 (17766220) + DNA11TA1_DR       DNA/CMC-EnSpm           134    176    (27)  644436 *
   549    9.5  1.2  0.0  chr13             34419773 34419856 (17766171) C DNA11TA1B_DR      DNA/CMC-EnSpm          (25)    178      94  644437  
   226   13.5  0.0  0.0  chr13             34419871 34419907 (17766120) + Zisupton-7_DR     DNA/Zisupton           9705   9741  (7341)  644438  
  1324   15.5  3.1 10.5  chr13             34419912 34420228 (17765799) + LINEX-1_DR        Retroposon              243    538   (267)  644439  
   273   19.9  1.0  9.8  chr13             34420170 34420197 (17765830) C EnSpm-N37_DR      DNA/CMC-EnSpm        (6134)    513     423  644440 *
   345    7.9 14.3  0.0  chr13             34420205 34420267 (17765760) C DNA2-16_DR        DNA                 (11907)   6144    6073  644441 *
   365    7.9  6.3  0.0  chr13             34420221 34420283 (17765744) C HATN17_DR         DNA/hAT-Tip100       (1066)    481     415  644442 *
   518   14.3  7.7  0.0  chr13             34420270 34420360 (17765667) C SINE2-3_DR        SINE/tRNA-V-RTE       (270)     98       1  644443  
   462   22.0  6.4  0.9  chr13             34420361 34420379 (17765648) C hAT-N137_DR       DNA/hAT-Ac           (1138)   2433    2318  644444  
   262   12.5  2.5  0.0  chr13             34420445 34420484 (17765543) + LINEX-1_DR        Retroposon              733    773    (32)  644439  
   486   16.1  3.2  0.0  chr13             34420498 34420590 (17765437) C DNA11TA1_DR       DNA/CMC-EnSpm          (33)    170      75  644445  
   391   23.1  0.0 15.7  chr13             34420652 34420769 (17765258) C Zisupton-3_DR     DNA/Zisupton         (3838)   4117    4016  644446  
   304   31.4  3.4  4.0  chr13             34420713 34420890 (17765137) + Penelope-5_DR     LINE/Penelope          2044   2186   (690)  644447 *
   726   11.7 10.2  0.0  chr13             34420764 34420891 (17765136) + TE-X-7_DR         LINE?/Penelope?           1    141   (698)  644448  
   280   14.7  8.4  2.2  chr13             34420902 34421009 (17765018) + TE-X-7_DR         LINE?/Penelope?         311    448   (391)  644448  
   208   12.9  0.0  0.0  chr13             34421029 34421059 (17764968) C CryptonV-N4_DR    DNA/Crypton-V        (8391)   5102    5072  644449  
   200   13.4  9.4  1.8  chr13             34421031 34421083 (17764944) C MuDR-2_DR         DNA/MULE-MuDR        (5812)  18121   18065  644450 *
   227    9.8  0.0  0.0  chr13             34421088 34421128 (17764899) + MuDR-2_DR         DNA/MULE-MuDR         16286  16326  (7607)  644451  
   985   13.3  0.6  2.9  chr13             34421180 34421357 (17764670) + TE-X-7_DR         LINE?/Penelope?         599    772    (67)  644448 *
  1012   17.5  6.1  0.5  chr13             34421351 34421562 (17764465) + Kolobok-N5_DR     DNA/Kolobok-T2?         262    485     (0)  644452  
  4214   13.1  5.2  5.9  chr13             34423173 34423954 (17762073) C DNA25TWA2_DR      DNA                    (23)    779       3  644453  
  1171   18.1 11.1  9.6  chr13             34424081 34424586 (17761441) + TDR23             DNA                     186    698   (449)  644454  
   280   15.8  3.8 16.2  chr13             34424602 34424760 (17761267) C Ginger1-N1_DR     DNA/Ginger-1          (274)   2384    2243  644455 *
   599   17.5  0.3 11.1  chr13             34424624 34424828 (17761199) + (TCTG)n           Simple_repeat             1    182     (0)  644456  
  1191    9.7  0.0  4.8  chr13             34425592 34425786 (17760241) C TDR20             DNA                     (1)    238      53  644457  
   545   13.4  5.5  0.8  chr13             34425746 34425873 (17760154) + Polinton-4N1_DR   DNA/Maverick           4681   4814  (5622)  644458 *
   571    7.6  0.0  0.0  chr13             34425774 34425878 (17760149) + hAT-2n1_DR        DNA/hAT-Charlie        1027   1131    (79)  644459  
   328   21.7  5.2 11.4  chr13             34425780 34425872 (17760155) + IS3EU-1_DR        DNA/IS3EU              6638   6750  (1954)  644460 *
   366    8.2  0.0  0.0  chr13             34425873 34425921 (17760106) C TDR20             DNA                   (190)     49       1  644457 *
   523   17.7  3.2  1.6  chr13             34425879 34425889 (17760138) C ENSPM-6_DR        DNA/CMC-EnSpm         (832)  31731   31657  644461  
   328   21.7  5.2 11.4  chr13             34425922 34425992 (17760035) + IS3EU-1_DR        DNA/IS3EU              6751   6838  (1866)  644460  
   818   13.9  7.0  0.0  chr13             34426071 34426242 (17759785) + DNA11TA1B_DR      DNA/CMC-EnSpm            17    200     (3)  644462  
  4047   10.6  1.2  1.0  chr13             34426250 34426832 (17759195) + SINE3-1           SINE/5S-Deu-L2            3    586     (4)  644463  
   218   12.5  0.0  0.0  chr13             34426802 34426841 (17759186) + L2-42_DRe         LINE/L2                3529   3568     (1)  644464 *
  1478    8.1  2.2  0.9  chr13             34426951 34427173 (17758854) C Mariner-N42_DR    DNA/TcMar-ISRm11        (0)   1091     866  644465  
   635    8.0 16.1  0.0  chr13             34427172 34427278 (17758749) C Mariner-N42_DR    DNA/TcMar-ISRm11      (868)    223      99  644466 *
  2544    5.6  0.3  0.0  chr13             34427279 34427598 (17758429) + DNA8-4B_DR        DNA/hAT-Charlie           1    321     (0)  644467  
   470    2.5 30.9  0.0  chr13             34427599 34427677 (17758350) C Mariner-N42_DR    DNA/TcMar-ISRm11      (985)    106       3  644468  
  1064   14.4  1.1  2.1  chr13             34429349 34429539 (17756488) C EnSpm-N13_DR      DNA/CMC-EnSpm       (20026)   2123    1935  644469 *
  1220    8.6  5.8  0.0  chr13             34429370 34429539 (17756488) C SINE2-4_DR        SINE/tRNA-V-RTE         (0)    371     192  644470  
  2948    2.8  0.6  0.0  chr13             34429540 34429903 (17756124) + Merlin-N1_DR      DNA/Merlin                1    366     (3)  644471  
   929    6.6  0.0  0.8  chr13             34429906 34430027 (17756000) C HE2_DR            SINE/tRNA-V-RTE       (159)    204      84  644472 *
  3493    7.2  1.9  0.2  chr13             34430025 34430496 (17755531) C hAT-N32_DR        DNA/hAT-Charlie        (21)    480       1  644473  
   661   17.3  3.3  1.9  chr13             34430028 34430058 (17755969) + MuDR-2_DR         DNA/MULE-MuDR         20051  20205  (3728)  644474 *
   886   16.1  0.6  1.8  chr13             34431535 34431705 (17754322) C DNA7-N1_DR        DNA/Zisupton         (5566)   4851    4683  644475 *
  1063    6.8  0.0  0.0  chr13             34431564 34431695 (17754332) C SINE2-3_DR        SINE/tRNA-V-RTE         (3)    365     234  644476  
   885   14.0  9.0  2.0  chr13             34431696 34431752 (17754275) C CryptonV-N1_DR    DNA/Crypton-V        (1935)   8116    7915  644477  
   653   18.7  7.5  4.3  chr13             34432150 34432350 (17753677) + ANGEL             DNA/Kolobok               1    207   (102)  644478  
  1284   13.0  0.5  0.0  chr13             34432418 34432609 (17753418) + TDR3B             DNA/hAT-Charlie           1    193     (0)  644479  
   688    9.7  1.1  1.1  chr13             34432610 34432741 (17753286) C ERV1-8_DR-LTR     LTR/ERV1               (14)   1420    1261  644480 *
  1018    5.4  0.0 28.0  chr13             34432712 34432944 (17753083) + TDR17             DNA/Sola-1                3    184    (64)  644481  
   254   12.5 16.1  0.0  chr13             34432898 34432953 (17753074) + IS3EU-4_DR        DNA/IS3EU              9430   9494  (5535)  644482 *
  1578   14.0  4.3  2.3  chr13             34432975 34433273 (17752754) C ERV1-8_DR-LTR     LTR/ERV1              (118)   1007     703  644480  
  1217   19.0 31.6  0.5  chr13             34433308 34433747 (17752280) + TC1DR3            DNA/TcMar-Tc1            46    621   (604)  644483  
  1386   17.0  2.6 37.9  chr13             34434678 34435322 (17750705) C DNA-1-5_DR        DNA                   (122)    626     147  644484  
   848    7.2  4.0  0.0  chr13             34435369 34435493 (17750534) C piggyBac-N19_DR   DNA/PiggyBac?          (19)    140      11  644485  
   311   22.2  0.0  0.0  chr13             34435491 34435544 (17750483) C DNA-1-5_DR        DNA                   (690)     58       5  644484 *
   481   19.1  5.7  3.5  chr13             34435589 34435729 (17750298) C DNAX-16_DR        DNA                    (31)    392     249  644486  
   203   13.2  0.0  3.8  chr13             34435708 34435762 (17750265) + KenoDr1           LINE/L1-Tx1            5599   5651   (142)  644487 *
   220    5.9  5.6  5.6  chr13             34435728 34435781 (17750246) + hAT-10_DR         DNA/hAT-Tip100          140    193  (4287)  644488 *
  1704    7.0  7.0  5.9  chr13             34435734 34436020 (17750007) C CR1-46_DR         LINE/L2                 (0)   4116    3827  644489  
   780   19.9  0.4  6.6  chr13             34436015 34436240 (17749787) C DNAX-16_DR        DNA                   (173)    250      38  644486 *
  1999   13.1  4.8  9.9  chr13             34436376 34436808 (17749219) + Kolobok-N14_DR    DNA/Kolobok-T2?           1    413     (6)  644490  
  1364   10.4  3.7  1.4  chr13             34437680 34437893 (17748134) C SINE2-4_DR        SINE/tRNA-V-RTE         (0)    371     153  644491  
  6515    1.3 10.7  1.6  chr13             34438024 34438859 (17747168) + hAT-N163C_DR      DNA/hAT-Charlie           1    910     (0)  644492  
   233    7.3  2.3  4.8  chr13             34438824 34438866 (17747161) C TDR19             DNA/hAT-Charlie       (168)    237     196  644493 *
   278    0.0  1.1  0.0  chr13             34439036 34439126 (17746901) + (TTTA)n           Simple_repeat             4     95     (0)  644494  
   797   18.7  3.8  3.8  chr13             34439280 34439490 (17746537) C Merlin-N3_DR      DNA/Merlin             (13)    242      32  644495  
  5830    7.7  0.9  0.1  chr13             34439651 34440430 (17745597) C DNA2-2_DR         DNA                     (0)    786       1  644496  
   608   10.3  1.1  0.0  chr13             34440432 34440518 (17745509) C SINE3-2_DR        SINE?                  (47)    117      30  644497  
  4196    9.6 34.7  0.1  chr13             34442057 34442966 (17743061) + TC1DR3            DNA/TcMar-Tc1             1   1225     (0)  644498  
   232    8.5  0.8  0.0  chr13             34443529 34443646 (17742381) + (TTTC)n           Simple_repeat             2    120     (0)  644499  
  4253    8.0 10.5  2.8  chr13             34444016 34444713 (17741314) C TDR2              DNA/TcMar-Tc1         (141)    796      47  644500  
   524   15.3 10.2  0.0  chr13             34444756 34444853 (17741174) + Harbinger-N10_DR  DNA/PIF-Harbinger       125    232    (96)  644501  
   215   20.5  0.0  2.3  chr13             34444856 34444900 (17741127) C DNA6-1B_DR        DNA/hAT-hAT5          (642)    194     151  644502 *
   879   10.1  0.0  0.0  chr13             34444889 34445007 (17741020) + TDR3B             DNA/hAT-Charlie          33    151    (42)  644503  
   426   14.6  0.5  7.0  chr13             34446572 34446894 (17739133) + (TTA)n            Simple_repeat             1    301     (0)  644504 *
   822   14.1  1.2  8.8  chr13             34446816 34446844 (17739183) + (TTA)n            Simple_repeat             1     53   (426)  644504  
   251    7.5  0.2  8.5  chr13             34446845 34446911 (17739116) C hAT-N47B_DR       DNA/hAT-Tip100       (2250)    209     149  644505 *
   420   17.1  5.8  1.4  chr13             34446903 34447109 (17738918) C DNA-1-7_DR        DNA/PIF-Harbinger     (545)    893     678  644506  
   822   14.1  1.2  8.8  chr13             34447110 34447334 (17738693) + (TTA)n            Simple_repeat            54    479     (0)  644504  
   265   29.8  3.3  0.1  chr13             34447497 34447598 (17738429) C hAT-N60_DR        DNA/hAT-Ac           (1409)     96       3  644507  
   311   12.2  0.0  0.0  chr13             34448420 34448468 (17737559) + DNA2-16_DR        DNA                   10043  10091  (7960)  644508  
   211   24.1  0.0  1.7  chr13             34448421 34448479 (17737548) + EnSpm-N1_DR       DNA/CMC-EnSpm           655    712  (1818)  644509 *
  1923   11.5 36.8  0.0  chr13             34448477 34448903 (17737124) C HATN7_DR          DNA/hAT                (11)    584       1  644510  
   263   17.9 13.6  2.6  chr13             34449052 34449154 (17736873) C EnSpm-8_DR        DNA/CMC-EnSpm        (1613)   7828    7715  644511 *
   325   12.5  2.7  4.0  chr13             34449084 34449158 (17736869) C ANGEL             DNA/Kolobok           (211)     98      25  644512  
   245   15.1  0.0 12.8  chr13             34449208 34449260 (17736767) + SINE3-1a          SINE/5S-Deu-L2           13     59   (511)  644513 *
   401   23.0  1.1  1.1  chr13             34449254 34449341 (17736686) + SINE3-1           SINE/5S-Deu-L2          164    251   (339)  644513 *
  4004   11.6  9.3  1.8  chr13             34449335 34450045 (17735982) C HarbingerN5_DR    DNA/PIF-Harbinger      (96)    765       2  644514  
   275   24.2  3.5 15.6  chr13             34450171 34450371 (17735656) C hAT-N103_DR       DNA/hAT-Charlie       (434)    253      74  644515  
   731   17.6  0.7  0.7  chr13             34451903 34452051 (17733976) + TC1DR2            DNA/TcMar-Tc1             1    149   (727)  644516  
  4059   13.7  1.3  0.2  chr13             34452054 34452688 (17733339) C HarbingerN1_DR    DNA/PIF-Harbinger       (2)    648       7  644517  
  2868   12.3 14.2  6.1  chr13             34452675 34453352 (17732675) + TC1DR2            DNA/TcMar-Tc1           141    867     (9)  644518 *
   256   21.7  0.0  0.0  chr13             34454266 34454311 (17731716) + hAT-32N1B_DR      DNA/hAT-Charlie           1     46   (637)  644519  
   654    6.5  2.1  1.1  chr13             34454367 34454460 (17731567) + DNA-X-5_DR        DNA/hAT                 887    981   (240)  644520  
   809   13.6  4.5  1.9  chr13             34454510 34454666 (17731361) + Merlin-N3_DR      DNA/Merlin               95    255     (0)  644521  
   441   27.1  2.0  4.8  chr13             34454932 34455082 (17730945) + LTR-11_DR-LTR     LTR                       1    147    (46)  644522  
   222   15.0  0.0  0.0  chr13             34455126 34455165 (17730862) + LTR-11_DR-I       LTR                       3     42     (1)  644523  
   323   35.7  0.0  1.6  chr13             34455587 34455717 (17730310) + LTR-11_DR-LTR     LTR                       1    129    (64)  644524  
   211   13.0  6.5  0.0  chr13             34456479 34456524 (17729503) C L1-15_DR          LINE/L1-Tx1          (5475)     49       1  644525  
  3032   17.7  5.2  1.9  chr13             34457085 34457829 (17728198) C LTR-16_DR-LTR     LTR                     (0)    769       1  644526  
   201   20.5  0.0  0.0  chr13             34458596 34458634 (17727393) C Gypsy53-I_DR      LTR/Gypsy            (3753)    703     665  644527  
  5691    9.3  5.9  1.3  chr13             34458803 34459684 (17726343) + TDR2              DNA/TcMar-Tc1             3    924    (13)  644528  
  3897   14.2  7.6  3.9  chr13             34460728 34461513 (17724514) + hAT-N167B_DR      DNA/hAT-Charlie         133    946   (627)  644529  
   774   11.0 38.2  1.5  chr13             34463063 34463303 (17722724) + LOOPERN6B_DR      DNA/Kolobok-T2?           2    329   (467)  644530 *
   945   13.3  0.5  4.4  chr13             34463279 34463306 (17722721) + MuDR-1_DR         DNA/MULE-NOF?          2252   2272  (5141)  644531  
  6474    9.6  3.6  5.2  chr13             34463307 34464353 (17721674) + Kolobok-N2B_DR    DNA/Kolobok-T2            1   1031   (159)  644532  
  1834   12.5 11.1  1.6  chr13             34464350 34464691 (17721336) + LOOPERN6B_DR      DNA/Kolobok-T2?         423    796     (0)  644533 *
   268   21.7  0.0  1.7  chr13             34464970 34465030 (17720997) + Polinton-1_DR     DNA/Maverick          17584  17643   (842)  644534  
   228   16.7  0.0  1.9  chr13             34464994 34465048 (17720979) C EnSpm-9_DR        DNA/CMC-EnSpm        (7854)    766     713  644535 *
   478   14.6 29.2  1.1  chr13             34465863 34466034 (17719993) C EnSpm-N4B_DR      DNA/CMC-EnSpm?          (0)    220       1  644536  
  1284   10.9 24.6  2.1  chr13             34466098 34466369 (17719658) C HarbingerN7_DR    DNA/PIF-Harbinger       (0)    478     147  644537 *
  1548    5.8 12.9 12.1  chr13             34466357 34466667 (17719360) C SINE2-3_DR        SINE/tRNA-V-RTE        (55)    313       1  644538  
   214   24.3  0.0  0.0  chr13             34466639 34466675 (17719352) + EnSpm-15_DR       DNA/CMC-EnSpm          1251   1287 (10167)  644539 *
  1782    6.8  0.0  2.1  chr13             34466667 34466906 (17719121) C PROTOP1_DR        DNA/P                 (147)    237       3  644540  
   211   13.0  8.3  4.0  chr13             34466676 34466686 (17719341) C EnSpm-6N1_DR      DNA/CMC-EnSpm        (3165)   6071    6022  644541 *
   214    6.2  0.0  0.0  chr13             34466909 34466940 (17719087) + DNA-N15_DR        DNA                     153    184   (221)  644542 *
  1096   21.4 19.1  0.8  chr13             34466931 34467260 (17718767) + Merlin-1_DR       DNA/Merlin             9040   9429  (1098)  644543  
   307   25.4  8.0  9.0  chr13             34467229 34467453 (17718574) + Zisupton-7_DR     DNA/Zisupton            487    709 (16373)  644544 *
   909   14.4  7.7  0.0  chr13             34467261 34467455 (17718572) + DNA-N15_DR        DNA                     188    397     (8)  644545  
   303   22.9  5.7  4.2  chr13             34467332 34467472 (17718555) C DNA-6-N5_DR       DNA                  (2267)   1034     892  644546 *
  4470    9.5 17.8  0.6  chr13             34467950 34468747 (17717280) C TDR2              DNA/TcMar-Tc1           (3)    934       1  644547  
   409   17.6 10.9  1.7  chr13             34470505 34470614 (17715413) C hAT-N145_DR       DNA/hAT-Ac            (494)   1097     978  644548 *
  1999   14.5  3.1  2.9  chr13             34470520 34470937 (17715090) C TDR17B            DNA/Sola-1             (11)   1535    1117  644549  
   327    9.8  0.0  0.0  chr13             34470922 34471013 (17715014) + DNA-1-7_DR        DNA/PIF-Harbinger       664    755   (683)  644550 *
   271    9.5  6.2  1.0  chr13             34470935 34471030 (17714997) C DNA-6-N2_DR       DNA                  (4187)    869     769  644551 *
   263    9.4  1.2  6.6  chr13             34470973 34471052 (17714975) C L2-56_DR          LINE/L2                 (0)   1252    1177  644552 *
  3115   10.5 13.0  0.5  chr13             34470993 34471499 (17714528) C SINE3-1a          SINE/5S-Deu-L2          (0)    570       1  644553  
  1677   12.3  0.0  5.5  chr13             34471506 34471849 (17714178) C TDR17B            DNA/Sola-1            (421)   1125     800  644549  
   388    9.8  0.0 22.7  chr13             34471863 34471954 (17714073) C TDR17B            DNA/Sola-1           (1154)    392     318  644549  
   642    9.8  0.0  8.9  chr13             34471975 34472108 (17713919) C TDR17             DNA/Sola-1            (125)    123       1  644554  
   238   11.1  0.0  0.0  chr13             34472079 34472114 (17713913) + IS3EU-4_DR        DNA/IS3EU              9514   9549  (5480)  644555 *
   215   16.5  0.0 14.5  chr13             34472115 34472149 (17713878) C Nimb-4_DR         LINE/I               (8991)    670     609  644556  
   227   25.9  0.0  1.9  chr13             34472578 34472632 (17713395) C DNA-N19_DR        DNA                   (608)     55       2  644557  
  1959   20.8  4.4  6.8  chr13             34472692 34473305 (17712722) + hAT-N126B_DR      DNA/hAT-Ac                1    600     (0)  644558  
   224   21.4  4.1 18.9  chr13             34473939 34474059 (17711968) + Mariner-N1_DR     DNA/TcMar                 1    106   (164)  644559  
  7899    7.5  8.2  1.1  chr13             34474116 34475260 (17710767) C TC1DR3            DNA/TcMar-Tc1           (0)   1225       1  644560  
   514   21.3  5.6  1.3  chr13             34476220 34476362 (17709665) C hAT-N168B_DR      DNA/hAT-Charlie       (167)    488     340  644561  
   265   25.6  0.8  2.5  chr13             34476416 34476539 (17709488) + Polinton-4_DR     DNA/Maverick          12579  12700  (7587)  644562  
   581   12.3  1.4  3.6  chr13             34476540 34476596 (17709431) + (ATTG)n           Simple_repeat             1    177     (0)  644563  
  1153   18.9 23.1  0.0  chr13             34476632 34476965 (17709062) C L2-1_DR           LINE/L2              (2758)   2227    1817  644564  
   309   20.6  0.0  0.0  chr13             34477076 34477138 (17708889) + HATN8_DR          DNA/Zisupton            193    255     (0)  644565  
   288    5.9  0.0  0.0  chr13             34477140 34477173 (17708854) + (ACTG)n           Simple_repeat             4     37     (0)  644566  
   277   21.5  1.5  1.5  chr13             34477143 34477208 (17708819) C TDR13             DNA                   (202)    570     505  644567 *
   280   16.9  0.0  2.8  chr13             34478193 34478265 (17707762) + Ginger1-N1_DR     DNA/Ginger-1            356    426  (2232)  644568  
  1152   20.8  0.8  8.7  chr13             34478266 34478274 (17707753) + (TCTA)n           Simple_repeat             1     19   (567)  644569  
   866    3.9  0.0  0.0  chr13             34478275 34478377 (17707650) + Mariner-N7_DR     DNA/TcMar                 1    103   (158)  644570  
   647    3.6  0.9  3.6  chr13             34478354 34478467 (17707560) + MOSAT_DR          Satellite              1089   1199   (888)  644571 *
   600   21.6  0.7  0.7  chr13             34478359 34478512 (17707515) C Ginger1-N1_DR     DNA/Ginger-1          (265)   2393    2240  644572 *
   580   20.8  2.9  7.0  chr13             34478374 34478580 (17707447) C Polinton-4_DR     DNA/Maverick         (7679)  12608   12410  644573 *
  1152   20.8  0.8  8.7  chr13             34478581 34478829 (17707198) + (TCTA)n           Simple_repeat            20    586     (0)  644569  
   284   26.6  1.3  4.1  chr13             34478697 34478845 (17707182) + Ginger1-N1_DR     DNA/Ginger-1            286    430  (2228)  644574 *
   473   25.7  0.2  4.7  chr13             34478742 34478790 (17707237) + (TCTG)n           Simple_repeat             1    165   (198)  644575  
   224   28.6  2.5  1.6  chr13             34478791 34478911 (17707116) C Polinton-4_DR     DNA/Maverick         (7616)  12671   12550  644576 *
   491   15.9  0.0  0.4  chr13             34478869 34478883 (17707144) + hAT-2n1_DR        DNA/hAT-Charlie         966   1076   (134)  644577  
   349   11.0  0.0  5.5  chr13             34478884 34478960 (17707067) + Dada-tL_DR        DNA/Dada               9043   9115  (1292)  644578 *
   438   15.9  0.0  0.0  chr13             34478895 34479020 (17707007) + Zisupton-6_DR     DNA/Zisupton           8819   8944 (13172)  644579 *
   514   18.2  1.3  0.6  chr13             34478911 34479065 (17706962) C Gypsy-31-LTR_DR   LTR/Gypsy             (796)    158       3  644580  
   261   27.4  1.9  0.9  chr13             34479034 34479140 (17706887) + MOSAT_DR          Satellite              1101   1208   (879)  644581 *
   473   25.7  0.2  4.7  chr13             34479066 34479121 (17706906) + (TCTG)n           Simple_repeat           166    363     (0)  644575  
   241    2.4  4.3 11.4  chr13             34479142 34479188 (17706839) + Tc1-6_DR          DNA/TcMar-Tc1             1     44  (1159)  644582 *
   627    8.7  1.9  1.9  chr13             34479174 34479278 (17706749) + Tc1-6_DR          DNA/TcMar-Tc1           201    305   (898)  644583 *
   690    7.4  0.0  0.0  chr13             34479257 34479351 (17706676) C Tc1-6_DR          DNA/TcMar-Tc1        (1108)     95       1  644584  
   443   14.6 12.5  0.0  chr13             34479928 34480023 (17706004) C hAT-N108_DR       DNA/hAT-Ac              (0)    576     469  644585 *
   446   11.3  0.0  1.4  chr13             34480022 34480093 (17705934) + Mariner-N32_DR    DNA/TcMar-Tc1           128    198    (30)  644586  
   227   22.8  0.0  1.3  chr13             34480048 34480127 (17705900) C EnSpm-6N1_DR      DNA/CMC-EnSpm        (2606)   6630    6552  644587 *
   213   10.3  1.7  1.7  chr13             34480092 34480150 (17705877) + Mariner-N29_DR    DNA/TcMar-ISRm11        404    462  (1303)  644588 *
   950   13.1  6.0  4.8  chr13             34480125 34480309 (17705718) C Mariner-N32_DR    DNA/TcMar-Tc1          (34)    194       8  644589  
   204   14.1  1.4  2.8  chr13             34480151 34480164 (17705863) + hAT-N31_DR        DNA/hAT-Ac              143    214  (1248)  644590 *
   244   19.4 12.0 14.2  chr13             34481747 34481766 (17704261) C CR1-18_DR         LINE/L2              (3181)    247     142  644591  
   307   18.8 13.6  3.1  chr13             34481767 34481854 (17704173) + ERV1-N11_DR-LTR   LTR/ERV1                  3     99  (1270)  644592 *
   887   11.1  7.8  0.0  chr13             34481854 34482006 (17704021) + ERV1-N11_DR-LTR   LTR/ERV1                210    374   (995)  644592  
   442    8.5  0.0  0.0  chr13             34482003 34482061 (17703966) + ERV1-N11_DR-LTR   LTR/ERV1                924    982   (387)  644592 *
   571   13.0  2.2  0.0  chr13             34482044 34482135 (17703892) C IS3EU-4_DR        DNA/IS3EU            (5763)   9266    9173  644593 *
  1203   11.2 37.7  0.0  chr13             34482055 34482322 (17703705) + TDR17B            DNA/Sola-1              407    775   (771)  644594  
   221   33.3  3.2  2.5  chr13             34482191 34482347 (17703680) C DIRS-9C_DR        LTR/Ngaro             (240)   7144    6987  644595 *
  1903   13.8  2.4  5.7  chr13             34482325 34482738 (17703289) + ERV1-N11_DR-LTR   LTR/ERV1                967   1367     (2)  644596  
   240    6.5  2.1  1.4  chr13             34484562 34484701 (17701326) + (TTTTA)n          Simple_repeat             1    141     (0)  644597  
  1035    4.4 10.1  0.6  chr13             34485129 34485287 (17700740) C hAT-N106B_DR      DNA/hAT-Ac              (0)   1028     855  644598  
   208   17.0  2.8  3.3  chr13             34485273 34485344 (17700683) C ENSPM-6_DR        DNA/CMC-EnSpm       (14915)  17701   17665  644599 *
   228    7.5  2.5  0.0  chr13             34485355 34485394 (17700633) + hAT-13_DR         DNA/hAT-Tip100         2377   2417   (385)  644600  
   228    7.5  2.5  0.0  chr13             34485369 34485408 (17700619) C hAT-13_DR         DNA/hAT-Tip100        (385)   2417    2377  644600  
  1139    8.2  4.0  2.5  chr13             34485432 34485631 (17700396) C EnSpm-N4_DR       DNA/CMC-EnSpm           (9)    203       1  644601  
   752   17.2  3.6  2.4  chr13             34485633 34485799 (17700228) + Harbinger-N31B_DR DNA/PIF-Harbinger       513    681     (0)  644602  
   661   19.1 14.4  1.2  chr13             34485957 34486178 (17699849) + ANGEL             DNA/Kolobok              59    309     (0)  644603  
   225   15.1  7.3  2.8  chr13             34486499 34486566 (17699461) C LOOPERN2_DR       DNA/Kolobok-T2        (462)    913     843  644604 *
   247   22.2  4.8  2.4  chr13             34486516 34486598 (17699429) + Helitron-2_DR     RC/Helitron            5363   5447 (21965)  644605  
  5255    8.8  3.3  0.0  chr13             34487118 34487866 (17698161) + TDR2              DNA/TcMar-Tc1             1    774   (163)  644606  
   215   18.4  0.0 13.1  chr13             34487936 34488004 (17698023) + Merlin-1_DR       DNA/Merlin             7974   8034  (2493)  644607  
   200   10.0  0.0  0.0  chr13             34488194 34488223 (17697804) C CryptonV-N4_DR    DNA/Crypton-V        (4248)   9245    9216  644608 *
   716   21.4 24.5  2.8  chr13             34488221 34488238 (17697789) C EnSpm-6N1_DR      DNA/CMC-EnSpm        (2904)   6332    6187  644587  
   891   12.7 25.7  2.3  chr13             34488239 34488448 (17697579) C SINE2-4_DR        SINE/tRNA-V-RTE       (113)    258       1  644609  
   754   17.3  3.3  0.0  chr13             34488321 34488470 (17697557) + DNA-8-9_DR        DNA/hAT-Ac             2300   2454  (1265)  644610 *
   716   21.4 24.5  2.8  chr13             34488471 34488489 (17697538) C EnSpm-6N1_DR      DNA/CMC-EnSpm        (2904)   6186    6007  644587  
   918   15.4 27.2  7.2  chr13             34489269 34489724 (17696303) + TDR25             DNA/hAT-Charlie           1    610     (1)  644611  
   284   14.5  1.6  1.6  chr13             34490036 34490098 (17695929) + hAT-N137_DR       DNA/hAT-Ac             2674   2736   (835)  644612 *
  2198   13.7  3.2  8.8  chr13             34490060 34490564 (17695463) C Mariner-N38_DR    DNA/TcMar-Tc1          (62)    485       7  644613  
   242   27.0  0.0  1.6  chr13             34491438 34491501 (17694526) + hAT-N164B_DR      DNA/hAT-Tip100          842    904   (685)  644614  
   304   18.5  0.0  1.5  chr13             34491586 34491651 (17694376) C hAT-N88_DR        DNA/hAT-Ac            (250)    332     268  644615  
   426   18.9 13.3  0.0  chr13             34491903 34491992 (17694035) + hAT-N106_DR       DNA/hAT-Ac               30    131   (664)  644616  
   550   14.6  6.3 23.7  chr13             34492180 34492449 (17693578) + hAT-N106_DR       DNA/hAT-Ac              563    794     (1)  644617  
  2515    7.6 11.6  0.0  chr13             34492545 34492940 (17693087) + DNA15TA1_DR       DNA/CMC-EnSpm             1    442     (0)  644618  
   355    8.3  0.0  1.2  chr13             34494010 34494094 (17691933) + (TAA)n            Simple_repeat             2     85     (0)  644619 *
   938   18.9  1.1  9.3  chr13             34494024 34494291 (17691736) C EnSpm-N37_DR      DNA/CMC-EnSpm        (6067)    580     333  644620  
   288    9.3  2.9  7.0  chr13             34494095 34494112 (17691915) C DNA-6-N2_DR       DNA                  (4184)    871     773  644621 *
   251   13.3  0.0  9.1  chr13             34494113 34494140 (17691887) C DNA-1-7_DR        DNA/PIF-Harbinger     (637)    801     681  644622 *
   781   19.6  4.7  1.8  chr13             34494120 34494332 (17691695) + MuDR-2_DR         DNA/MULE-MuDR         18822  19040  (4893)  644623 *
  2301    6.3  9.0  2.2  chr13             34494161 34494503 (17691524) C SINE2-3_DR        SINE/tRNA-V-RTE         (2)    366       1  644624  
  1633   16.5  9.9  5.7  chr13             34494504 34494586 (17691441) + DNA6-6_DR         DNA                    7171   7270  (4011)  644625  
   208   13.4  7.5  0.0  chr13             34494557 34494623 (17691404) C hAT-N177C_DR      DNA/hAT-Tip100       (1275)    457     386  644626 *
   300    2.7  0.0  0.0  chr13             34495302 34495338 (17690689) C hAT-N138B_DR      DNA/hAT-Ac           (1412)     37       1  644627  
  1356   14.3  1.3  0.9  chr13             34495345 34495576 (17690451) C Mariner-N21_DR    DNA/TcMar             (787)    233       1  644628  
   612    0.0  1.6  0.0  chr13             34495576 34495667 (17690360) + (ATATG)n          Simple_repeat             1     93     (0)  644629 *
   437   22.9  0.0  0.0  chr13             34495668 34495763 (17690264) + hAT-N175_DR       DNA/hAT-hAT5            287    382   (328)  644630  
   873   13.7  9.4  2.3  chr13             34495805 34496006 (17690021) + hAT-N175_DR       DNA/hAT-hAT5            494    709     (1)  644631  
   346    8.3  0.0  4.6  chr13             34496006 34496181 (17689846) + (TTTA)n           Simple_repeat             1    167     (0)  644632 *
   586   16.2 29.5  1.0  chr13             34496188 34496424 (17689603) + ANGEL             DNA/Kolobok               1    304     (5)  644633  
   290   14.0  0.0  1.8  chr13             34496378 34496435 (17689592) C EnSpm-17_DR       DNA/CMC-EnSpm        (6516)   2760    2704  644634 *
   208   22.5  0.0 11.1  chr13             34496379 34496448 (17689579) C IS3EU-4_DR        DNA/IS3EU           (10680)   4349    4287  644635 *
  1515   18.6  5.0  4.7  chr13             34496505 34496887 (17689140) C DNA-8-9_DR        DNA/hAT-Ac           (1235)   2484    2101  644636 *
  2239    8.0  8.3  0.6  chr13             34496552 34496889 (17689138) + HE1_DR1           SINE/tRNA-V-RTE           6    369    (33)  644637  
   772   15.7 14.0  0.5  chr13             34496737 34496922 (17689105) C MuDR-2_DR         DNA/MULE-MuDR        (4893)  19040   18830  644638 *
   223   10.3  0.0  0.0  chr13             34497182 34497210 (17688817) C DNA9-3_DR         DNA/MULE-MuDR?      (10182)   1197    1169  644639  
  6029   10.1 20.2  1.4  chr13             34497916 34499078 (17686949) C hAT-N22B_DR       DNA/hAT-Ac              (0)   1379       1  644640  
   275   21.2  0.0  5.6  chr13             34499028 34499102 (17686925) C ENSPM-6_DR        DNA/CMC-EnSpm       (27108)   5508    5438  644641 *
  1428   13.5 10.2  0.0  chr13             34499501 34499766 (17686261) + Kolobok-N1_DR     DNA/Kolobok-T2?          23    315   (484)  644642  
   343   16.4 30.0  1.2  chr13             34499769 34499898 (17686129) C Kolobok-N1_DR     DNA/Kolobok-T2?       (632)    167       1  644643  
   532   21.4  1.4  7.2  chr13             34500107 34500252 (17685775) + Harbinger-N27_DR  DNA/PIF-Harbinger?       83    220     (0)  644644  
  3538   13.9  3.6  0.2  chr13             34500445 34501047 (17684980) C Harbinger-N31_DR  DNA/PIF-Harbinger       (0)    685      62  644645  
   749   19.3  8.2  0.1  chr13             34501047 34501401 (17684626) C SAT-2_DR          Satellite               (7)    383       1  644646 *
   305   17.2  0.0  7.9  chr13             34501445 34501526 (17684501) C Harbinger-N31_DR  DNA/PIF-Harbinger     (558)    127      52  644647  
   226   20.3 24.3  0.0  chr13             34501537 34501610 (17684417) C ANGEL             DNA/Kolobok           (118)    191     100  644648  
   934   21.6  7.4  1.6  chr13             34502209 34503551 (17682476) C SAT-2_DR          Satellite              (13)   1420       1  644649  
   238   19.6  2.2  0.0  chr13             34503576 34503621 (17682406) + Harbinger-4N1B_DR DNA/PIF-Harbinger         1     47  (1116)  644650 *
  3800   12.9  4.5  6.4  chr13             34503619 34504381 (17681646) + Harbinger-4N1B_DR DNA/PIF-Harbinger       415   1163     (0)  644651  
   516   20.6  2.5  1.8  chr13             34504483 34504645 (17681382) + EnSpm-N23_DR      DNA/CMC-EnSpm           143    306   (332)  644652  
   419   18.2  1.5 12.6  chr13             34504663 34504794 (17681233) + EnSpm-4N3_DR      DNA/CMC-EnSpm          2380   2498     (0)  644653  
  2870   10.9 20.8  0.6  chr13             34505994 34506543 (17679484) + DNA-X-6_DR        DNA                       1    661   (672)  644654  
  2754   11.0  1.7 11.7  chr13             34506544 34507142 (17678885) C DNA8-4A_DR        DNA/hAT-Charlie         (0)    919       1  644655  
   330    7.3  1.8  1.8  chr13             34507159 34507214 (17678813) + DNA-X-6_DR        DNA                     660    715   (618)  644656  
   234   21.7  7.8  8.7  chr13             34509614 34509632 (17676395) + hAT-N202_DR       DNA/hAT-Tip100          849    960   (922)  644657  
   301   20.2  2.1 10.3  chr13             34509633 34509726 (17676301) + Mariner-N31_DR    DNA/TcMar-Tc1           454    540     (0)  644658  
   244   26.7  1.0  1.0  chr13             34510104 34510205 (17675822) C Zisupton-7_DR     DNA/Zisupton         (5573)  11509   11408  644659  
   629   20.8  2.0 16.2  chr13             34510402 34510843 (17675184) C Zisupton-6_DR     DNA/Zisupton        (12628)   9488    9101  644660  
   397   26.1  7.8  3.0  chr13             34510723 34510774 (17675253) C Dada-tL_DR        DNA/Dada             (8040)   2367    2099  644661 *
   627   21.0  6.8  2.3  chr13             34510775 34510979 (17675048) + Mariner-N38_DR    DNA/TcMar-Tc1            56    269   (278)  644662  
  2090   11.0 15.8  3.9  chr13             34510994 34511410 (17674617) C DNA-X-4_DR        DNA                     (9)   1236     772  644663  
   977    6.7  2.2  0.0  chr13             34511422 34511555 (17674472) C DNA-X-4_DR        DNA                  (1007)    238     102  644664  
   281   21.2  6.1  2.4  chr13             34511561 34511642 (17674385) + DNA-1-8_DR        DNA                     646    730   (831)  644665 *
   501   16.0 13.8  5.8  chr13             34511584 34511742 (17674285) + hAT-N21B_DR       DNA/hAT-Ac             1051   1221    (80)  644666  
   225   17.5  0.0  0.0  chr13             34511742 34511781 (17674246) C Merlin-1_DR       DNA/Merlin           (5301)   5226    5187  644667 *
  2583    7.8 14.5  4.4  chr13             34511755 34512250 (17673777) + Mariner-N38_DR    DNA/TcMar-Tc1             3    546     (1)  644668  
   217   18.5 13.0  9.9  chr13             34511782 34511847 (17674180) C EnSpm-N13_DR      DNA/CMC-EnSpm        (2522)  19625   19517  644669 *
   237   25.3  3.7  8.6  chr13             34512136 34512269 (17673758) C hAT-N21B_DR       DNA/hAT-Ac            (476)    825     698  644670  
   293   17.5  2.6  6.2  chr13             34514369 34514484 (17671543) C Polinton-1N1_DR   DNA/Maverick         (3312)  12157   12046  644671 *
  4618   11.2 11.2  0.0  chr13             34514408 34515181 (17670846) C L2-3_DRe          LINE/L2               (138)   4930    4070  644672  
   261   15.4  0.0  5.8  chr13             34515186 34515240 (17670787) + SAT-10_DR         Satellite                83    134  (1464)  644673  
  7472    1.0  1.2  1.9  chr13             34515242 34516124 (17669903) + hAT-N163B_DR      DNA/hAT-Charlie           1    877     (0)  644674  
   206    7.7  2.4  5.0  chr13             34516089 34516129 (17669898) C TDR19             DNA/hAT-Charlie       (168)    237     198  644675 *
   299   14.5  1.9  3.4  chr13             34516109 34516119 (17669908) + EnSpm-10_DR       DNA/CMC-EnSpm          5738   5749   (556)  644676  
   302    7.7  1.5  3.0  chr13             34516120 34516186 (17669841) + hAT-N68_DR        DNA/hAT-Ac             2869   2934    (98)  644677  
   300    7.0  3.5  0.0  chr13             34516147 34516203 (17669824) C EnSpm-N2_DR       DNA/CMC-EnSpm         (843)   3172    3114  644678 *
   299   14.5  1.9  3.4  chr13             34516204 34516260 (17669767) + EnSpm-10_DR       DNA/CMC-EnSpm          5750   5814   (491)  644676  
   210   14.0  0.0  0.0  chr13             34516540 34516589 (17669438) C Polinton-1_DR     DNA/Maverick          (849)  17636   17587  644679  
   373   11.2  0.0 10.0  chr13             34517743 34517841 (17668186) C Zisupton-7_DR     DNA/Zisupton        (12362)   4720    4631  644680  
   318   15.9 13.1  0.0  chr13             34517749 34517767 (17668260) C EnSpm-N13_DR      DNA/CMC-EnSpm       (16068)   6081    6017  644681 *
   457   11.1  0.0  2.8  chr13             34517768 34517841 (17668186) + EnSpm-21_DR       DNA/CMC-EnSpm          6901   6972  (2178)  644682 *
   615   15.0 12.6  5.3  chr13             34517780 34517940 (17668087) + Helitron-2_DR     RC/Helitron            6036   6287 (21125)  644683  
   318   15.9 13.1  0.0  chr13             34517842 34517855 (17668172) C EnSpm-N13_DR      DNA/CMC-EnSpm       (16068)   6016    5961  644681 *
   201   20.6  3.5 10.8  chr13             34517856 34517916 (17668111) C L1-53_DR          LINE/L1              (4870)   1575    1419  644684  
   329   10.9  9.2  0.0  chr13             34517941 34517953 (17668074) C hAT-N145_DR       DNA/hAT-Ac            (176)   1415    1291  644685  
   373    9.2  0.0  3.1  chr13             34517954 34518054 (17667973) C EnSpm-N37_DR      DNA/CMC-EnSpm        (2306)   4341    4244  644686 *
   425    5.9  2.4  0.0  chr13             34517978 34518062 (17667965) C DNA8-25_DR        DNA                  (3272)    695     609  644687  
   356   14.1  0.0  0.0  chr13             34518040 34518103 (17667924) + DNA8-12_DR        DNA                     108    171   (155)  644688 *
   615   15.0 12.6  5.3  chr13             34518063 34518081 (17667946) + Helitron-2_DR     RC/Helitron            6288   6319 (21093)  644683  
  1017    6.4  0.0  0.0  chr13             34518728 34518852 (17667175) + TDR3B             DNA/hAT-Charlie          64    188     (5)  644689  
   424   22.5  0.9  5.6  chr13             34518784 34518896 (17667131) C DNA-6-N5B_DR      DNA                  (1711)   1812    1705  644690 *
   371    2.3  0.0  0.0  chr13             34520214 34520256 (17665771) C Harbinger-4N1_DR  DNA/PIF-Harbinger       (0)   1021     979  644691 *
  3012   11.1 20.5  3.8  chr13             34520238 34520891 (17665136) + Harbinger-4N1B_DR DNA/PIF-Harbinger       404   1162     (1)  644692  
   777   14.2  3.4  0.7  chr13             34520912 34521060 (17664967) C TDR16             DNA/Merlin            (160)    153       1  644693  
   232   23.5  1.6 11.0  chr13             34520949 34521077 (17664950) + Dada-U1A_DR       DNA/Dada               3615   3732  (7247)  644694 *
  1501    8.0  1.0  0.0  chr13             34521240 34521440 (17664587) C TDR19C            DNA/hAT-Charlie       (191)    205       3  644695  
   309   20.0  0.0  0.0  chr13             34521385 34521449 (17664578) C EnSpm-N10_DR      DNA/CMC-EnSpm        (3247)   6061    5997  644696 *
   210   25.0  4.4 12.3  chr13             34521458 34521571 (17664456) C hAT-N25B_DR       DNA/hAT-Ac             (13)    707     602  644697  
  1701   10.0  3.9  0.0  chr13             34521588 34521847 (17664180) C hAT-N167B_DR      DNA/hAT-Charlie         (0)   1573    1304  644698  
   411   17.1  1.2  4.8  chr13             34521772 34521857 (17664170) + Helitron-2_DR     RC/Helitron           23694  23776  (3636)  644699 *
   203    7.7  0.0  0.0  chr13             34521850 34521875 (17664152) C hAT-N167B_DR      DNA/hAT-Charlie       (817)    756     731  644700 *
  2595    7.3 24.6  0.2  chr13             34521877 34522331 (17663696) C hAT-N167B_DR      DNA/hAT-Charlie      (1007)    566       1  644700  
   200   21.1  0.0  0.0  chr13             34522862 34522899 (17663128) C HATN11B_DR        DNA/hAT               (241)    449     412  644701  
  1048    5.3 16.5  1.0  chr13             34523708 34523877 (17662150) + Merlin-N2_DR      DNA/Merlin                1    196   (545)  644702  
   397    2.2  0.0  0.0  chr13             34523884 34523929 (17662098) C Merlin-N2_DR      DNA/Merlin            (581)    160     115  644703  
   287   11.3  0.0  2.8  chr13             34523932 34524004 (17662023) + Mariner-N12_DR    DNA/TcMar-Tc1            93    163    (61)  644704  
   329   10.2  0.0  0.0  chr13             34524042 34524090 (17661937) C SINE3-1           SINE/5S-Deu-L2         (20)    570     522  644705  
  1127    8.7  6.4  0.0  chr13             34524092 34524263 (17661764) C L2-5_DRe          LINE/L2                 (2)   2225    2043  644706 *
  1226    8.8  9.5  3.1  chr13             34524261 34524471 (17661556) C SINE3-1           SINE/5S-Deu-L2         (67)    523     300  644705  
  4499   13.4  1.3  0.4  chr13             34524477 34525159 (17660868) + DIRS-1E-LTR_DR    LTR/Ngaro                 1    689     (1)  644707  
   275   28.0  0.0  4.0  chr13             34525140 34525159 (17660868) + EnSpm-N48B_DR     DNA/CMC-EnSpm          1556   1630  (5329)  644708 *
   471    6.9  0.0  0.0  chr13             34525160 34525217 (17660810) C SINE3-1           SINE/5S-Deu-L2        (293)    297     240  644709  
   266   17.4  0.0  0.0  chr13             34525255 34525300 (17660727) + Mariner-N12_DR    DNA/TcMar-Tc1           179    224     (0)  644710  
   595   30.8  0.5  0.0  chr13             34526082 34526094 (17659933) + hAT-N22_DR        DNA/hAT-Ac              728    933   (802)  644711  
   945   14.7  0.0  0.0  chr13             34526095 34526286 (17659741) + (TTCA)n           Simple_repeat             1    192     (0)  644712  
   275   14.0  1.8  0.0  chr13             34526242 34526298 (17659729) + DNA9-N1_DR        DNA/MULE-NOF           2296   2353  (2663)  644713 *
   252   18.2  0.0  0.0  chr13             34526254 34526308 (17659719) C EnSpm-6N1_DR      DNA/CMC-EnSpm        (2806)   6430    6376  644714 *
   228   14.8  1.4  8.7  chr13             34526258 34526271 (17659756) C HE1_DR1           SINE/tRNA-V-RTE        (12)    390     322  644715 *
   238   23.3  0.0  0.0  chr13             34526272 34526331 (17659696) + CryptonV-N2_DR    DNA/Crypton-V         15612  15671   (967)  644716  
   329   25.7  0.0  0.0  chr13             34526767 34526838 (17659189) + DNA-TTAA-2_DR     DNA                     307    378   (291)  644717  
   354   13.5  0.0  0.0  chr13             34526839 34526890 (17659137) + LOOPERN3B_DR      DNA/Kolobok-T2            1     52   (997)  644718  
  4042    8.8 23.6  3.5  chr13             34526892 34527665 (17658362) + LOOPERN3B_DR      DNA/Kolobok-T2          125   1049     (0)  644719  
  1304   14.3  8.4  0.7  chr13             34527666 34527939 (17658088) + DNA-TTAA-2_DR     DNA                     375    669     (0)  644720  
  2485   13.0  3.4  8.6  chr13             34528645 34529209 (17656818) + Mariner-N31_DR    DNA/TcMar-Tc1             3    540     (0)  644721  
  2575    6.9  2.1  2.3  chr13             34529477 34529862 (17656165) C Mariner-N38_DR    DNA/TcMar-Tc1           (0)    547     163  644722  
   249   12.6  0.0  8.3  chr13             34529506 34529520 (17656507) + Helitron-N3_DR    RC/Helitron            1533   1580  (1436)  644723 *
  1017   14.3  8.0 16.8  chr13             34529888 34530274 (17655753) + DNA-2-30B_DR      DNA                      49    406     (7)  644724  
   277   20.9  4.2  4.2  chr13             34530203 34530297 (17655730) + hAT-N178_DR       DNA/hAT-Ac              449    543  (1164)  644725 *
   414   23.3  4.3  4.3  chr13             34531592 34531730 (17654297) C ERV1-3C_DR-LTR    LTR/ERV1                (0)    468     330  644726  
  2550   13.2  3.6  7.6  chr13             34531833 34532364 (17653663) C hAT-N135_DR       DNA/hAT-Charlie        (30)    512       1  644727  
   987    8.1 32.5  0.0  chr13             34532595 34532791 (17653236) + Mariner-N7_DR     DNA/TcMar                 1    261     (0)  644728  
   297   17.5  5.3  0.0  chr13             34532744 34532800 (17653227) + ENSPM-6_DR        DNA/CMC-EnSpm         17870  17929 (14687)  644729 *
   374   25.4  0.0  9.9  chr13             34532971 34533114 (17652913) + DNA2-7_DR         DNA                    4752   4882  (4768)  644730 *
   701   15.0  7.4  1.3  chr13             34532987 34533135 (17652892) + ANGEL             DNA/Kolobok             152    309     (0)  644731  
   302   10.9  0.9  3.6  chr13             34533176 34533186 (17652841) C hAT-N68_DR        DNA/hAT-Ac             (32)   3000    2894  644732  
   309    5.3  2.0  4.1  chr13             34533187 34533285 (17652742) C L1-56_DR          LINE/L1                 (0)   4982    4886  644733 *
   347    6.0  0.4  0.0  chr13             34533202 34533298 (17652729) + EnSpm-N33_DR      DNA/CMC-EnSpm           274    357  (1900)  644734 *
   366    7.0  0.9  8.8  chr13             34533222 34533331 (17652696) C EnSpm-N11_DR      DNA/CMC-EnSpm        (4807)    546     445  644735  
  2862    6.3  0.2  0.5  chr13             34533862 34534261 (17651766) + EnSpm-N34_DR      DNA/CMC-EnSpm             1    399   (691)  644736  
   217    9.8  4.9  0.0  chr13             34534236 34534276 (17651751) + DNA8-25_DR        DNA                     759    801  (3166)  644737 *
   213   15.6  4.4  0.0  chr13             34534237 34534281 (17651746) C Dada-tL_DR        DNA/Dada              (517)   9890    9844  644738 *
   222   13.7  1.3  5.4  chr13             34534333 34534343 (17651684) + CryptonV-1_DR     DNA/Crypton-V          6802   6875 (10998)  644739  
   281   12.1  1.5  0.0  chr13             34534344 34534409 (17651618) + ACROBAT1          DNA/PIF                 757    823   (556)  644740  
   230   14.1  1.5  1.5  chr13             34534358 34534422 (17651605) C L1-132_DR         LINE/L1               (536)   4050    3986  644741 *
   290    9.7  0.0  0.5  chr13             34534359 34534427 (17651600) + EnSpm-N34_DR      DNA/CMC-EnSpm           426    478   (612)  644742  
   250   15.5  0.0  2.8  chr13             34534365 34534437 (17651590) + Helitron-1_DR     RC/Helitron            2619   2689 (23611)  644743 *
  1982    8.0  0.6  5.0  chr13             34534407 34534697 (17651330) C EnSpm-N34_DR      DNA/CMC-EnSpm         (167)    923     646  644744  
  2983    8.7  0.0  0.2  chr13             34534698 34535091 (17650936) C HarbingerN6_DR    DNA/PIF-Harbinger       (0)    393       1  644745  
   301   19.3  0.0  0.0  chr13             34535042 34535098 (17650929) C hAT-N117_DR       DNA/hAT-Tip100       (2040)    617     561  644746 *
   823    6.6  0.0  0.0  chr13             34535091 34535196 (17650831) C EnSpm-N34_DR      DNA/CMC-EnSpm         (450)    640     535  644744  
   336   23.4 17.6  2.0  chr13             34535197 34535221 (17650806) C LTR-21_DR-LTR     LTR                   (490)    179      29  644747 *
  1155    6.2  0.0  1.9  chr13             34535218 34535381 (17650646) C EnSpm-N34_DR      DNA/CMC-EnSpm           (5)   1085     925  644748  
   405   23.9  0.0  0.0  chr13             34535372 34535463 (17650564) + EnSpm-N34_DR      DNA/CMC-EnSpm           925   1016    (74)  644749 *
   414   10.0  0.0  0.0  chr13             34535457 34535516 (17650511) C LOOPERN4_DR       DNA/Kolobok-T2        (752)    165     106  644750 *
  2163   16.9  2.0  5.0  chr13             34535492 34535946 (17650081) + Harbinger-N19_DR  DNA/PIF-Harbinger       109    550    (73)  644751  
   772    6.5  0.0  0.9  chr13             34537133 34537240 (17648787) + TZF28C            DNA/TcMar-Tc1          1479   1585    (44)  644752  
   346   12.4  0.9  2.8  chr13             34537195 34537206 (17648821) C EnSpm-N37_DR      DNA/CMC-EnSpm        (2464)   4183    4079  644753 *
   399   10.6  1.1  1.1  chr13             34537207 34537301 (17648726) + CryptonV-N5_DR    DNA/Crypton-V         11460  11554 (12983)  644754 *
   585    7.4  0.0  4.6  chr13             34537225 34537338 (17648689) C Harbinger-N17_DR  DNA/PIF-Harbinger    (1011)    634     526  644755 *
   715    3.6  0.9  0.0  chr13             34537243 34537354 (17648673) C DNA9-3_DR         DNA/MULE-MuDR?      (10103)   1276    1164  644756  
   250   26.4  1.6  0.0  chr13             34537247 34537367 (17648660) + EnSpm-N48B_DR     DNA/CMC-EnSpm          5352   5474  (1485)  644757 *
   295   11.3  0.0  3.2  chr13             34537308 34537371 (17648656) C Tx1-34_DR         LINE/L1-Tx1             (1)   5451    5390  644758  
   206   21.8  1.8  0.0  chr13             34537427 34537481 (17648546) C KibiDr1           LINE/L1-Tx1           (167)   5374    5319  644759  
  2308   14.3 10.0 10.1  chr13             34537510 34538156 (17647871) C DNA-TA-5_DR       DNA/TcMar-Tigger        (0)    958       1  644760  
  1748    5.6  2.6  0.0  chr13             34539093 34539325 (17646702) C TDR20             DNA/Merlin              (0)    239       1  644761  
  6471   10.2  6.8  0.3  chr13             34539841 34540918 (17645109) + TDR23             DNA                       1   1147     (0)  644762  
   430   24.9  3.2  8.0  chr13             34542509 34542665 (17643362) C Crypton-N1_DR     DNA/Crypton-A           (0)    484     335  644763  
  2802   11.7  1.3  6.0  chr13             34543149 34543674 (17642353) + DNA-4-1_DR        DNA/Sola-2              103    605     (7)  644764  
  3699   10.5  6.9  0.0  chr13             34543978 34544568 (17641459) + TDR23             DNA                     516   1147     (0)  644765  
   822   24.2 16.5  0.3  chr13             34544608 34544868 (17641159) + hAT-N174_DR       DNA/hAT-Ac              434    736     (3)  644766  
   226   15.9  7.9  0.0  chr13             34544878 34544940 (17641087) + ANGEL             DNA/Kolobok              26     93   (216)  644767  
   220   21.3  2.8  8.8  chr13             34544918 34545025 (17641002) C CryptonV-1_DR     DNA/Crypton-V       (15167)   2706    2605  644768 *
  2255   10.8  2.6  4.7  chr13             34544940 34545327 (17640700) C HE1_DR1           SINE/tRNA-V-RTE        (22)    380       1  644769  
   297   24.1  1.2  2.4  chr13             34545254 34545334 (17640693) + DNA8-10_DR        DNA/hAT-Ac             2742   2821  (1197)  644770 *
  3668   10.1  4.8  0.5  chr13             34545335 34545921 (17640106) + LTR-8_DR          LTR                       1    612     (0)  644771  
   245   22.9  0.7 20.2  chr13             34546857 34546881 (17639146) + DNA8-25_DR        DNA                     848    971  (2996)  644772  
   620   16.4  0.0  0.8  chr13             34546882 34547004 (17639023) + TC1DR2            DNA/TcMar-Tc1            19    140   (736)  644773  
   388   18.4  9.6  5.3  chr13             34546894 34547030 (17638997) C DNA8-25_DR        DNA                  (1581)   2386    2330  644774 *
   326   17.1  3.5  2.6  chr13             34547031 34547144 (17638883) C Mariner-N5C_DR    DNA/TcMar            (6348)   1573    1459  644775 *
   329   15.3  1.0  2.0  chr13             34547061 34547160 (17638867) C DNA-8-7_DR        DNA/hAT-Tip100         (42)   1007     909  644776 *
   734   18.1  1.0 23.1  chr13             34547094 34547191 (17638836) + Harbinger-N17_DR  DNA/PIF-Harbinger       557    803   (842)  644777 *
  1033   12.3  0.0 22.0  chr13             34547101 34547361 (17638666) + Merlin-1_DR       DNA/Merlin             4293   4506  (6021)  644778 *
  1094   13.5  9.4  1.4  chr13             34547192 34547394 (17638633) C HE1_DR1           SINE/tRNA-V-RTE        (23)    379     161  644779  
   220   14.0  0.0  2.3  chr13             34547366 34547409 (17638618) C TC1DR2            DNA/TcMar-Tc1          (26)    850     808  644780 *
   690   12.2  3.9 12.8  chr13             34547371 34547548 (17638479) + TC1DR2            DNA/TcMar-Tc1            29    192   (684)  644781  
  2093   11.6 11.0  1.5  chr13             34547551 34547979 (17638048) + TC1DR2            DNA/TcMar-Tc1           406    874     (2)  644782  
   371   21.8  0.0  3.3  chr13             34548446 34548540 (17637487) + Kolobok-N10B_DR   DNA/Kolobok             160    251    (20)  644783  
   203    4.2  0.0  0.0  chr13             34549276 34549299 (17636728) + LOOPERN4_DR       DNA/Kolobok-T2            3     26   (891)  644784  
  2995   10.6 21.1  0.9  chr13             34549300 34549862 (17636165) + LOOPERN4_DR       DNA/Kolobok-T2          242    917     (0)  644785  
   977   21.8 17.4  4.3  chr13             34550121 34550552 (17635475) C Merlin-1_DR       DNA/Merlin           (6053)   4474    3989  644786  
   780   22.6 27.1  3.1  chr13             34550133 34550704 (17635323) + Merlin-1_DR       DNA/Merlin             3988   4692  (5835)  644787 *
  1074   16.5  8.0  5.7  chr13             34550437 34550712 (17635315) C SINE2-5_DR        SINE/tRNA-V-RTE         (0)    282       1  644788  
   892   14.9 24.2  4.9  chr13             34550713 34550741 (17635286) + EnSpm-15_DR       DNA/CMC-EnSpm           953   1314 (10140)  644789  
   241   19.4 27.1  0.0  chr13             34550890 34551018 (17635009) + EnSpm-N27B_DR     DNA/CMC-EnSpm             1    164     (9)  644790  
   857   16.4  8.1  1.6  chr13             34551023 34551195 (17634832) + HATN4_DR          DNA/hAT-Charlie           1    184     (8)  644791  
   447   24.5 13.3  3.6  chr13             34551196 34551216 (17634811) C EnSpm-N40_DR      DNA/CMC-EnSpm        (1987)   3349    3186  644792  
  1638   16.1  8.0  3.7  chr13             34552351 34552736 (17633291) + hAT-N137_DR       DNA/hAT-Ac             2298   2699   (872)  644793 *
  2018   10.9  9.7  0.3  chr13             34552396 34552735 (17633292) + HE1_DR1           SINE/tRNA-V-RTE           1    372    (30)  644794  
  1215   27.3  7.4 10.3  chr13             34552736 34553299 (17632728) C EnSpm-N59_DR      DNA/CMC-EnSpm?       (1046)   2623    1744  644795  
   389    5.3  1.3  6.4  chr13             34553315 34553464 (17632563) C CryptonV-3_DR     DNA/Crypton-V       (22940)    513     402  644796  
   332   10.7  5.5  3.0  chr13             34553321 34553334 (17632693) + DNA-8-29_DR       DNA/hAT-Tip100          794    838   (182)  644797 *
   440    7.8  2.9  0.0  chr13             34553335 34553437 (17632590) + piggyBac-N5_DR    DNA/PiggyBac?          1158   1263   (873)  644798  
   437    7.7  1.0  0.0  chr13             34553347 34553450 (17632577) + DNA9-6_DR         DNA                    7438   7542   (342)  644799 *
   388   12.0  3.2  5.2  chr13             34553354 34553511 (17632516) C hAT-N134B_DR      DNA/hAT?              (115)    811     657  644800 *
   332   10.7  5.5  3.0  chr13             34553451 34553484 (17632543) + DNA-8-29_DR       DNA/hAT-Tip100          839    961    (59)  644797 *
   596   17.3  0.0  4.9  chr13             34553494 34553621 (17632406) C Rex1-31_DRe       LINE/Rex-Babar         (12)   3521    3400  644801  
   324    4.5  2.4  1.4  chr13             34553588 34553719 (17632308) + (TATAA)n          Simple_repeat             1    133     (0)  644802 *
  1586    7.5  4.8  0.0  chr13             34554719 34554945 (17631082) C TDR20             DNA/Merlin              (0)    239       2  644803  
   279    7.1  0.0  0.0  chr13             34556610 34556651 (17629376) C hAT-2n1_DR        DNA/hAT-Charlie       (559)    651     610  644804  
  2234    6.9  0.0  0.0  chr13             34556692 34556981 (17629046) + DNA13TA1a_DR      DNA/TcMar-Tc1            29    318     (0)  644805  
  1230    3.7 22.2  1.3  chr13             34556982 34557174 (17628853) + ERVN1-LTR_DR      LTR                     113    345     (0)  644806  
   301   17.2  3.5  0.0  chr13             34557602 34557659 (17628368) + TE-X-6B_DR        DNA/Crypton-A           514    573     (1)  644807  
   812   22.5  0.0 27.5  chr13             34558273 34558680 (17627347) + (TGGG)n           Simple_repeat             1    295     (0)  644808  
   496   17.0  1.5  0.3  chr13             34558559 34558802 (17627225) + (TAGA)n           Simple_repeat             1    246     (0)  644809 *
   558    0.0  0.0  0.0  chr13             34558735 34558820 (17627207) + (ATTG)n           Simple_repeat             2     87     (0)  644810  
   495   12.9  2.9  1.0  chr13             34560496 34560597 (17625430) C hAT-N203_DR       DNA/hAT-Tip100       (3986)   1555    1452  644811  
   250    7.9  0.0  0.0  chr13             34560565 34560602 (17625425) + EnSpm-N38_DR      DNA/CMC-EnSpm           719    756  (1686)  644812 *
   299    7.2  0.0  1.8  chr13             34560588 34560644 (17625383) + DNA9-N1_DR        DNA/MULE-NOF           2283   2338  (2678)  644813 *
   656    5.6  0.0  0.0  chr13             34560610 34560699 (17625328) C EnSpm-6N1_DR      DNA/CMC-EnSpm        (2806)   6430    6341  644814  
  1752   17.2  6.3  0.0  chr13             34560702 34561079 (17624948) C hAT-N203_DR       DNA/hAT-Tip100       (4085)   1456    1055  644811  
  1732   14.1 10.9  3.2  chr13             34561156 34561596 (17624431) + EnSpm-N21_DR      DNA/CMC-EnSpm             1    474     (5)  644815  
   315   13.7 12.2  2.8  chr13             34561852 34561944 (17624083) C hAT-N122_DR       DNA/hAT-Ac              (0)    577     476  644816  
  1791    9.7 25.1  0.0  chr13             34561945 34562286 (17623741) + SINE3-1           SINE/5S-Deu-L2            2    429   (161)  644817  
   270   20.6  0.0  1.6  chr13             34562843 34562906 (17623121) C EnSpm-N26B_DR     DNA/CMC-EnSpm          (33)    188     126  644818  
   235   22.1  0.0  2.9  chr13             34562867 34562934 (17623093) + EnSpm-N26B_DR     DNA/CMC-EnSpm            13     78   (143)  644819 *
  2662    6.2  2.4  0.5  chr13             34562935 34563307 (17622720) C TC1DR3            DNA/TcMar-Tc1           (0)   1225     846  644820  
  1270   11.4 10.5  1.6  chr13             34563308 34563593 (17622434) + EnSpm-N14B_DR     DNA/CMC-EnSpm             1    311   (145)  644821 *
  1789   13.7 12.9  7.1  chr13             34563586 34564149 (17621878) C EnSpm-N26_DR      DNA/CMC-EnSpm          (18)    595       1  644822  
   215   15.0  0.0  0.0  chr13             34565367 34565406 (17620621) + Mariner-6_DR      DNA/TcMar-Tc1             7     46  (1583)  644823  
  3757   15.0  7.4  1.2  chr13             34565427 34566143 (17619884) C TDR13B            DNA                     (2)    761       1  644824  
   221   14.0  2.0  0.0  chr13             34566205 34566254 (17619773) + Merlin-1_DR       DNA/Merlin             2149   2199  (8328)  644825  
  1697   17.5  1.6  4.2  chr13             34566288 34566709 (17619318) + DIRS-4N4-LTR_DR   LTR/Ngaro                 1    356     (0)  644826  
  3186   18.1  6.5 11.7  chr13             34567195 34568197 (17617830) C Looper-N7_DR      DNA/Kolobok-T2         (21)    994      39  644827  
  1428   18.3  5.9  2.0  chr13             34568635 34568974 (17617053) C HE1_DR1           SINE/tRNA-V-RTE        (47)    355       3  644828  
   212   23.6  0.0  0.0  chr13             34569061 34569115 (17616912) + ANGEL             DNA/Kolobok             253    307     (2)  644829  
  7001    8.0  5.5  1.1  chr13             34569884 34570931 (17615096) + TC1DR3            DNA/TcMar-Tc1             2   1073   (152)  644830  
   303   19.6  8.8  4.7  chr13             34572409 34572510 (17613517) + L2-1B_DR          LINE/L2                 753    858   (150)  644831 *
   406   14.0 21.8  0.8  chr13             34572492 34572592 (17613435) C DNA6-9_DR         DNA/hAT-hAT5          (119)    575     454  644832 *
  1696   15.3  8.9  2.5  chr13             34572514 34572896 (17613131) + Helitron-N3B_DR   RC/Helitron             666   1072  (5532)  644833  
   217    3.0  6.1  0.0  chr13             34572887 34572919 (17613108) + Helitron-N3B_DR   RC/Helitron            4616   4650  (1954)  644834 *
  1636   11.7  9.7  0.9  chr13             34572924 34573242 (17612785) + hAT-N188_DR       DNA/hAT-hAT5           1226   1572   (396)  644835  
   559    8.0  1.1  0.0  chr13             34573241 34573328 (17612699) + L2-1B_DR          LINE/L2                 837    925    (83)  644836 *
  2500   12.9 16.6  1.0  chr13             34573348 34573967 (17612060) + hAT-N50B_DR       DNA/hAT-Ac               33    748     (0)  644837  
   391   13.7  3.7  1.2  chr13             34573974 34574054 (17611973) + L2-1B_DR          LINE/L2                 923   1005     (3)  644831  
   281   20.6  0.0  6.8  chr13             34573991 34574084 (17611943) + DNA8-26_DR        DNA                    2850   2937  (1593)  644838 *
  4972    8.0  1.3  4.1  chr13             34574287 34575158 (17610869) C LTR1_DR           LTR/Gypsy?              (0)    848       1  644839  
 12796    4.6  7.4  2.5  chr13             34575159 34577336 (17608691) C Copia-13C_DR-I    LTR/Gypsy?              (0)   2283       1  644839  
  1951   11.3  1.1  0.3  chr13             34577359 34577711 (17608316) C LTR1_DR           LTR/Gypsy?             (16)    893     538  644839  
 11162    1.6  0.2  0.0  chr13             34577712 34579058 (17606969) C DNA-3-3_DR        DNA                     (0)   1350       1  644840  
  3403    5.4  1.6  0.8  chr13             34579059 34579558 (17606469) C LTR1_DR           LTR/Gypsy?            (344)    504       1  644841  
  5604    8.7  5.4  0.1  chr13             34581078 34581943 (17604084) + TDR2              DNA/TcMar-Tc1             1    912    (25)  644842  
   312   15.5  3.3 15.6  chr13             34582374 34582396 (17603631) + EnSpm-17_DR       DNA/CMC-EnSpm          2692   2701  (6575)  644843  
   726   23.3  5.0  8.7  chr13             34582397 34582716 (17603311) C ANGEL             DNA/Kolobok             (0)    309       1  644844  
   251   24.1  2.4  8.3  chr13             34582605 34582731 (17603296) C DNA2-8_DR         DNA/CMC-EnSpm        (2805)   1602    1483  644845 *
   391    8.0  0.0  3.4  chr13             34583758 34583848 (17602179) + hAT-N70_DR        DNA/hAT?                526    613   (712)  644846  
   341   11.6  0.0  1.1  chr13             34583768 34583863 (17602164) + Zisupton-7_DR     DNA/Zisupton           4756   4850 (12232)  644847 *
   367    5.3  0.0  0.0  chr13             34583781 34583856 (17602171) C hAT-13_DR         DNA/hAT-Tip100        (343)   2459    2384  644848  
   363    8.4  0.0  5.3  chr13             34583857 34583878 (17602149) C Zisupton-3_DR     DNA/Zisupton          (768)   7185    7093  644849  
   453   23.2  0.0 10.6  chr13             34583934 34584121 (17601906) C DNA-TTAA-2_DR     DNA                    (17)    652     483  644850  
   693   18.3  0.0  0.0  chr13             34584748 34584900 (17601127) C hAT-N160B_DR      DNA/hAT-Ac           (1375)    156       4  644851  
   258   12.5  0.0  2.1  chr13             34584922 34584970 (17601057) + SINE2-2_DR        SINE/tRNA-Core-RTE      278    325     (4)  644852  
   587   25.6  3.7 16.0  chr13             34586338 34586737 (17599290) C HarbingerN6B_DR   DNA/PIF-Harbinger       (0)    722     366  644853  
  1182   19.8 10.8  1.1  chr13             34586738 34587075 (17598952) C ERV1-8_DR-LTR     LTR/ERV1                (0)   1125     755  644854  
  6087    6.4  4.7  0.5  chr13             34587076 34587934 (17598093) + Kolobok-N8_DRe    DNA/Kolobok-T2            1    895     (0)  644855  
   473   11.1  8.2  3.0  chr13             34587935 34588021 (17598006) C ERV1-8_DR-LTR     LTR/ERV1              (375)    750     685  644854  
   888   15.4  7.2  0.9  chr13             34588022 34588260 (17597767) C ERV1-8_DR-LTR     LTR/ERV1                (0)   1410     968  644854  
  4880   10.5  1.0  1.8  chr13             34588265 34589047 (17596980) + HarbingerN5_DR    DNA/PIF-Harbinger         3    779    (82)  644856  
  1997    7.5  1.3  3.9  chr13             34589050 34589366 (17596661) C DIRS-1-LTR_DR     LTR/Ngaro               (1)    621     313  644857  
  1789    9.2  0.4  1.1  chr13             34589368 34589632 (17596395) + LOOPERN5_DR       DNA/Kolobok-T2          161    423   (814)  644858 *
  2979   10.9  2.0 13.9  chr13             34589632 34590267 (17595760) + LOOPERN5_DR       DNA/Kolobok-T2          654   1223    (14)  644859  
  1022   12.4  4.8  0.0  chr13             34590312 34590497 (17595530) C ANGEL             DNA/Kolobok           (110)    199       5  644860  
   235   29.4  8.6  1.1  chr13             34590346 34590520 (17595507) C EnSpm-8_DR        DNA/CMC-EnSpm        (3326)   6115    5928  644861 *
   220    4.2  6.5  7.9  chr13             34592400 34592476 (17593551) + DNA6-6_DR         DNA                    7737   7812  (3469)  644862  
   220   22.0  0.0  4.8  chr13             34592411 34592520 (17593507) C Harbinger-1_DR    DNA/PIF-Harbinger    (3033)    876     772  644863 *
   257   11.9  2.4  9.0  chr13             34592442 34592524 (17593503) C CryptonV-2_DR     DNA/Crypton-V       (12839)   8972    8895  644864  
   245   15.3  0.1 11.7  chr13             34592477 34592537 (17593490) + EnSpm-N13_DR      DNA/CMC-EnSpm         17642  17732  (4417)  644865 *
  7113    8.8  4.5  4.0  chr13             34592553 34593756 (17592271) C TZF28C            DNA/TcMar-Tc1           (1)   1628     420  644866  
   796   22.2  0.0  0.6  chr13             34595154 34595330 (17590697) C Kolobok-N14_DR    DNA/Kolobok-T2?       (127)    292     117  644867  
   260   14.6  7.3  0.0  chr13             34595331 34595385 (17590642) + SINE3-1a          SINE/5S-Deu-L2           77    135   (435)  644868  
  1548   10.3  1.6  0.0  chr13             34595404 34595645 (17590382) C TE-X-18_DR        DNA                     (2)    247       2  644869  
  1681   11.6  4.3  1.4  chr13             34595646 34595925 (17590102) + SINE3-1a          SINE/5S-Deu-L2          212    499    (71)  644868  
  2100   11.7  0.8  2.0  chr13             34595930 34596288 (17589739) C hAT-N22B_DR       DNA/hAT-Ac           (1024)    355       1  644870  
  1295   14.8  2.1  0.0  chr13             34596290 34596532 (17589495) + IS3EU-4_DR        DNA/IS3EU             11964  12211  (2818)  644871  
   845   13.7 11.5  0.0  chr13             34597434 34597616 (17588411) + Kolobok-N1_DR     DNA/Kolobok-T2?          28    231   (568)  644872  
  5456    9.3  6.2  1.3  chr13             34597617 34598509 (17587518) C TDR2              DNA/TcMar-Tc1           (1)    936       1  644873  
   996   17.5  0.5  0.0  chr13             34598510 34598701 (17587326) + Kolobok-N1_DR     DNA/Kolobok-T2?         229    421   (378)  644874  
   827   18.5  0.0  1.2  chr13             34598787 34598956 (17587071) + DNA-N21_DR        DNA/hAT-Charlie?         51    218   (116)  644875  
   307   19.5 13.6  5.7  chr13             34599242 34599388 (17586639) + ANGEL             DNA/Kolobok               6    163   (146)  644876  
   247   31.5  1.1  0.0  chr13             34599570 34599658 (17586369) C HarbingerN6_DR    DNA/PIF-Harbinger     (104)    289     200  644877  
   725   18.0 21.8  0.5  chr13             34599712 34599890 (17586137) + DNA-N21_DR        DNA/hAT-Charlie?          7    223   (111)  644878  
   594   20.5  4.0 16.0  chr13             34600021 34600369 (17585658) C DNA8-13_DR        DNA/hAT-Tip100?         (8)    650     338  644879  
  5314   11.3 16.8  2.9  chr13             34600382 34601470 (17584557) + LOOPERN5_DR       DNA/Kolobok-T2            2   1237     (0)  644880  
   250   11.1  0.0  0.0  chr13             34601555 34601599 (17584428) C DNA8-13_DR        DNA/hAT-Tip100?       (460)    198     154  644879  
   287   17.5  6.3  0.0  chr13             34601621 34601683 (17584344) C DNA8-13_DR        DNA/hAT-Tip100?       (591)     67       1  644879  
   590    7.5  2.6 22.5  chr13             34602670 34602823 (17583204) + Mariner-N7_DR     DNA/TcMar                43    171    (90)  644881  
  2987    5.6  3.5  3.3  chr13             34602824 34603304 (17582723) C hAT-N100B_DR      DNA/hAT-Ac              (0)   1252     771  644882  
  1619    4.8  2.9  0.0  chr13             34603300 34603509 (17582518) C hAT-N100B_DR      DNA/hAT-Ac            (971)    281      66  644882 *
  1689   16.2  1.9  3.7  chr13             34603513 34603875 (17582152) C L2-5_DRe          LINE/L2               (244)   1983    1653  644883  
   237    8.8  0.0  0.0  chr13             34603847 34603880 (17582147) C L2-1B_DR          LINE/L2               (292)    716     683  644884 *
   288   16.1  0.0  0.0  chr13             34603880 34603935 (17582092) C ANGEL             DNA/Kolobok           (216)     93      38  644885  
   223   20.8  5.5  1.3  chr13             34603936 34603952 (17582075) C EnSpm-8_DR        DNA/CMC-EnSpm        (1662)   7779    7704  644886  
  2827    6.0  7.1  1.3  chr13             34604037 34604459 (17581568) + LOOPERN3B_DR      DNA/Kolobok-T2          314    760   (289)  644887  
   364    7.5  7.2  2.8  chr13             34604456 34604524 (17581503) + LOOPERN3B_DR      DNA/Kolobok-T2          971   1042     (7)  644888 *
   725   16.2  1.6  1.1  chr13             34604691 34604873 (17581154) C DNAX-16_DR        DNA                    (79)    344     161  644889  
 56206    0.3  0.3  0.1  chr13             34604874 34611490 (17574537) C DIRS-N1_DR        LTR/Ngaro               (0)   6632       1  644890  
   324   22.1 19.6  6.9  chr13             34612749 34613107 (17572920) + Copia-13G_DR-LTR  LTR/Gypsy?                1    439   (470)  644891  
  1155   14.9  6.2  4.3  chr13             34613121 34613393 (17572634) C ZFERV-2N1-I_DR    LTR/ERV1              (903)   6074    5797  644892 *
  2589    5.9  3.4  0.0  chr13             34613161 34613514 (17572513) C SINE2-3_DR        SINE/tRNA-V-RTE         (1)    367       2  644893  
  2346   17.5  3.8 22.5  chr13             34613515 34614160 (17571867) + Merlin-1_DR       DNA/Merlin             8552   9045  (1482)  644894  
   314   27.0  7.7  2.8  chr13             34614315 34614482 (17571545) + Copia-13G_DR-LTR  LTR/Gypsy?              177    352   (431)  644895  
  1832   16.8  4.8  0.2  chr13             34614507 34614882 (17571145) C HarbingerN1_DR    DNA/PIF-Harbinger      (51)    599     207  644896  
   320   23.4  1.5  5.6  chr13             34614862 34614992 (17571035) C CryptonV-N5_DR    DNA/Crypton-V       (20338)   4199    4074  644897 *
  2659    6.6  0.0  1.4  chr13             34614883 34615249 (17570778) C HE2_DR            SINE/tRNA-V-RTE         (0)    363       2  644898  
  1106   10.0  4.5 14.7  chr13             34615250 34615282 (17570745) + DNA8-23_DR        DNA                    2291   2297  (4442)  644899  
   968   16.6  3.0 10.1  chr13             34615251 34615484 (17570543) C HarbingerN1_DR    DNA/PIF-Harbinger     (431)    219       1  644900 *
   201   10.3  5.1  0.0  chr13             34615485 34615523 (17570504) + LTR1_DR           LTR/Gypsy?              441    481   (367)  644901  
  5026    7.6 16.4  0.6  chr13             34615823 34616631 (17569396) C TDR2              DNA/TcMar-Tc1           (1)    936       1  644902  
   317   21.6  0.0 11.7  chr13             34616996 34617100 (17568927) C EnSpm-17_DR       DNA/CMC-EnSpm        (6478)   2798    2705  644903  
   208   17.9  4.2  7.1  chr13             34617050 34617121 (17568906) + DNA2-8_DR         DNA/CMC-EnSpm          1717   1786  (2621)  644904 *
  1091    8.9  3.0  9.7  chr13             34617193 34617390 (17568637) C DNAX-23_DR        DNA                  (1379)  10422   10237  644905 *
  2139   10.9  5.6  1.9  chr13             34617217 34617572 (17568455) C hAT-N137_DR       DNA/hAT-Ac            (833)   2738    2370  644906 *
  2416    6.8  5.3  0.0  chr13             34617255 34617575 (17568452) C SINE2-3_DR        SINE/tRNA-V-RTE         (0)    368      31  644907  
   234   16.2  0.0 13.6  chr13             34617546 34617595 (17568432) C DANA              SINE/tRNA-V-RTE       (334)     60      17  644908 *
  3788    5.0  0.8  2.0  chr13             34617598 34618111 (17567916) C Gypsy-253_DR-LTR  LTR/Gypsy               (0)    962     455  644909  
   477   14.0  7.5  0.0  chr13             34619031 34619137 (17566890) C TDR7              DNA                    (55)    486     372  644910  
   205   20.8  2.1  0.0  chr13             34619125 34619172 (17566855) C Merlin-1_DR       DNA/Merlin           (1468)   9059    9011  644911 *
  1756   10.9 15.2  2.7  chr13             34619138 34619467 (17566560) C SINE2-4_DR        SINE/tRNA-V-RTE         (0)    371       2  644912  
  1106   17.7  5.5 12.0  chr13             34619468 34619497 (17566530) C CryptonV-N4_DR    DNA/Crypton-V        (4618)   8875    8865  644913  
  5657    9.7  6.6  1.3  chr13             34619498 34620387 (17565640) C TDR2              DNA/TcMar-Tc1           (0)    937       1  644914  
   571   16.1  6.4  3.4  chr13             34620469 34620641 (17565386) C TDR7              DNA                   (363)    178       1  644910  
   414   19.9 20.0  2.4  chr13             34622067 34622241 (17563786) + hAT-N52C_DR       DNA/hAT-Ac              191    395    (13)  644915 *
  1325   14.8 10.0 20.5  chr13             34622118 34622738 (17563289) + TDR25             DNA/hAT-Charlie          45    611     (0)  644916  
  3125   10.8  9.7  1.4  chr13             34623258 34623915 (17562112) + hAT-N177B_DR      DNA/hAT-Tip100            1    712   (252)  644917  
  1352   12.8  8.9  0.4  chr13             34624949 34625184 (17560843) + LOOPERN3B_DR      DNA/Kolobok-T2            1    256   (793)  644918  
 12160    1.8  1.9  0.3  chr13             34625185 34626612 (17559415) + DNA8-9_DR         DNA/hAT-Ac                1   1451     (0)  644919  
  4716   10.7  7.2  1.0  chr13             34626613 34627367 (17558660) + LOOPERN3B_DR      DNA/Kolobok-T2          249   1049     (0)  644920  
  6911    9.5  7.8  0.5  chr13             34631122 34632217 (17553810) + Kolobok-N7_DR     DNA/Kolobok-T2            1   1176     (0)  644921  
  3591   12.1 10.4  4.6  chr13             34634255 34634938 (17551089) C HarbingerN6B_DR   DNA/PIF-Harbinger       (0)    722       1  644922  
  1728   17.5  1.3  1.3  chr13             34635095 34635412 (17550615) + DNA13TA1a_DR      DNA/TcMar-Tc1             1    318     (0)  644923  
  6927   10.8  8.7  2.2  chr13             34636000 34637270 (17548757) + LOOPERN6_DR       DNA/Kolobok-T2?           1   1351     (0)  644924  
   209   20.5  0.0  0.0  chr13             34637830 34637868 (17548159) C RTEX-5_DR         LINE/RTE-X           (3223)   2674    2636  644925  
   238   23.8  0.0  6.8  chr13             34638016 34638078 (17547949) + EnSpm-N10_DR      DNA/CMC-EnSpm          5986   6044  (3264)  644926 *
   251   21.3  0.0  0.0  chr13             34638033 34638079 (17547948) C Helitron-2_DR     RC/Helitron         (17835)   9577    9531  644927  
   234   26.9  2.9  3.5  chr13             34638079 34638127 (17547900) C DNA6-10_DR        DNA                  (3889)   2813    2728  644928 *
  4278   10.2  0.2  0.2  chr13             34638157 34638746 (17547281) C SINE3-1           SINE/5S-Deu-L2          (0)    590       1  644929  
  1843    9.9  0.0  0.4  chr13             34638857 34639110 (17546917) C HATN8_DR          DNA/Zisupton            (2)    253       1  644930  
   990    9.4  5.0  0.0  chr13             34639194 34639353 (17546674) + EnSpm-3N1_DR      DNA/CMC-EnSpm             8    175     (8)  644931  
   351   13.9 37.2  0.5  chr13             34639542 34639678 (17546349) + DNA11TA1_DR       DNA/CMC-EnSpm            15    201     (2)  644932  
   224   17.5  0.0 25.4  chr13             34640857 34640925 (17545102) C EnSpm-N37_DR      DNA/CMC-EnSpm        (1347)   5300    5246  644933  
   381   22.6  9.7  1.6  chr13             34641005 34641179 (17544848) + EnSpm-22N2_DR     DNA/CMC-EnSpm             1    189  (5358)  644934  
  6092   11.4  9.2  1.2  chr13             34641505 34642567 (17543460) + TDR23             DNA                       1   1147     (0)  644935  
  2065   10.0 28.9  1.0  chr13             34643826 34644230 (17541797) C SINE3-1           SINE/5S-Deu-L2         (42)    548      32  644936  
   296   14.3  0.0  0.0  chr13             34645263 34645311 (17540716) + DNA-N46_DR        DNA                     426    474    (63)  644937  
  1080   10.7  1.6  1.1  chr13             34645317 34645505 (17540522) C DNA-X-5_DR        DNA/hAT              (1030)    191       2  644938  
   266   19.5  6.0  2.3  chr13             34645626 34645709 (17540318) + Merlin-2_DR       DNA/Merlin             7681   7767  (6154)  644939 *
   421   10.2  1.1  0.0  chr13             34645679 34645766 (17540261) + EnSpm-N13_DR      DNA/CMC-EnSpm          5946   6034 (16115)  644940  
   375    3.8  0.0  0.0  chr13             34645698 34645776 (17540251) + hAT-N48B_DR       DNA/hAT-Ac             1589   1667   (473)  644941 *
   450    9.6  1.9  0.4  chr13             34645707 34645814 (17540213) C EnSpm-N14_DR      DNA/CMC-EnSpm         (946)   3634    3540  644942  
   211   18.4  0.0  6.7  chr13             34645715 34645825 (17540202) + LOOPERN3_DR       DNA/Kolobok-T2          597    700   (311)  644943 *
   226   15.7  1.1 12.9  chr13             34645743 34645837 (17540190) + DNA6-4_DR         DNA                    2123   2207  (1332)  644944  
   270   31.7  3.2  1.6  chr13             34646016 34646140 (17539887) + L1-72_DR          LINE/L1                4657   4783   (684)  644945  
   854   27.8  3.5  2.1  chr13             34646211 34646493 (17539534) + L1-72_DR          LINE/L1                4942   5228   (239)  644945  
   375   11.6 23.0  0.9  chr13             34646866 34646952 (17539075) + DNA2-16_DR        DNA                    8055   8160  (9891)  644946 *
  1526   11.9 20.6  0.3  chr13             34646877 34647163 (17538864) + HE1_DR1           SINE/tRNA-V-RTE          30    374    (28)  644947  
   673   18.5  2.0  1.3  chr13             34647036 34647183 (17538844) + EnSpm-N37_DR      DNA/CMC-EnSpm           333    481  (6166)  644948 *
   323   20.2  3.4  0.0  chr13             34647121 34647209 (17538818) + Zisupton-6_DR     DNA/Zisupton          13399  13490  (8626)  644949 *
   328   15.7  7.0  1.3  chr13             34647292 34647362 (17538665) C ASAT_CY           Satellite             (108)    154      80  644950  
   200   20.5  8.0  2.5  chr13             34647303 34647377 (17538650) + Mariner-N31_DR    DNA/TcMar-Tc1           278    356   (184)  644951 *
  3997   21.4  9.6  3.0  chr13             34648530 34649671 (17536356) + TC1DR3            DNA/TcMar-Tc1             1   1216     (9)  644952  
  2557   19.4  5.6 16.8  chr13             34649757 34650736 (17535291) + Looper-N7_DR      DNA/Kolobok-T2            1    886   (129)  644953  
  8206    7.4  6.8  1.0  chr13             34652659 34653816 (17532211) C TC1DR3            DNA/TcMar-Tc1           (0)   1225       1  644954  
   204   17.1  0.0  0.0  chr13             34653787 34653821 (17532206) C DNA8-26_DR        DNA                  (2995)   1535    1501  644955 *
   387   24.2 13.7  0.0  chr13             34655052 34655204 (17530823) C SAT-2_DR          Satellite               (4)    180       7  644956  
  1254    8.3  0.6  0.6  chr13             34655217 34655397 (17530630) + LOOPERN4_DR       DNA/Kolobok-T2          737    917     (0)  644957  
  1756   17.7  5.3  6.9  chr13             34655698 34655741 (17530286) C EnSpm-15_DR       DNA/CMC-EnSpm        (2053)   9401    9364  644958  
  2427   12.1  2.7  0.0  chr13             34655742 34656114 (17529913) + HE1_DR1           SINE/tRNA-V-RTE           2    384    (18)  644959  
   366   18.1  0.0 15.3  chr13             34656041 34656138 (17529889) + CryptonV-1_DR     DNA/Crypton-V          2626   2710 (15163)  644960 *
  2036   15.1  4.5  0.5  chr13             34657327 34657679 (17528348) + Harbinger-4N1_DR  DNA/PIF-Harbinger         1    367   (654)  644961  
   358   14.5  5.6  6.8  chr13             34657629 34657717 (17528310) + DNA-8-22_DR       DNA/hAT-Ac              664    751   (683)  644962 *
  1403   12.1  5.4  0.0  chr13             34657714 34657952 (17528075) + piggyBac-N12_DR   DNA/PiggyBac?          1551   1802     (1)  644963  
   212    4.2  0.0  0.0  chr13             34659919 34659942 (17526085) + Harbinger-4N1B_DR DNA/PIF-Harbinger        31     54  (1109)  644964  
  3452   11.0  1.9  8.8  chr13             34659945 34660581 (17525446) + Harbinger-4N1B_DR DNA/PIF-Harbinger        95    726   (712)  644965  
   227    1.5  0.0  3.1  chr13             34660582 34660648 (17525379) + (TAA)n            Simple_repeat             1     65     (0)  644966  
  3452   11.0  1.9  8.8  chr13             34660649 34660672 (17525355) + Harbinger-4N1B_DR DNA/PIF-Harbinger       727    751   (687)  644965  
   223    5.3  5.3  0.0  chr13             34660651 34660688 (17525339) + Harbinger-4N1_DR  DNA/PIF-Harbinger       532    571   (450)  644967 *
   667   11.7  4.8  0.0  chr13             34660689 34660791 (17525236) + Harbinger-4N1_DR  DNA/PIF-Harbinger       804    911   (110)  644968  
   200   12.1  0.0  3.0  chr13             34661397 34661430 (17524597) + Gypsy-110_DR-I    LTR/Gypsy              1863   1895  (2668)  644969  
   374   18.8  9.0  4.0  chr13             34661710 34661853 (17524174) + EnSpm-N27B_DR     DNA/CMC-EnSpm             1    151    (22)  644970  
   233   17.1  0.0  0.0  chr13             34663257 34663297 (17522730) C SINE2-2_DR        SINE/tRNA-Core-RTE    (157)    172     132  644971  
  3251    9.9 15.3  4.6  chr13             34663696 34664401 (17521626) C LOOPERN6_DR       DNA/PiggyBac            (0)   1351     574  644972  
  1482    8.6 11.2  0.8  chr13             34664418 34664641 (17521386) + DNA-1-6_DR        DNA                       1    247   (378)  644973  
   386   11.4  5.7  0.0  chr13             34664634 34664703 (17521324) + DNA-1-6_DR        DNA                     552    625     (0)  644974 *
  2731    7.9 12.5  0.0  chr13             34664704 34665157 (17520870) C LOOPERN6_DR       DNA/PiggyBac          (815)    536      26  644972  
   272   21.3  3.3  0.0  chr13             34665778 34665838 (17520189) C ANGEL             DNA/Kolobok           (243)     66       4  644975  
   476   14.0  3.2  0.0  chr13             34665915 34666007 (17520020) + TDR17B            DNA/Sola-1              386    481  (1065)  644976 *
   505   10.5  1.3  0.0  chr13             34665932 34666007 (17520020) C DNA8-17_DR        DNA/hAT-Tip100        (146)   1667    1591  644977  
   497   15.4  1.1  0.0  chr13             34665934 34666024 (17520003) + DNA-8-9_DR        DNA/hAT-Ac             2091   2182  (1537)  644978 *
   441   17.9  1.0  2.1  chr13             34666008 34666019 (17520008) C DNA8-10_DR        DNA/hAT-Ac           (1819)   2164    2104  644979 *
   237    3.5  0.0  3.5  chr13             34666427 34666456 (17519571) C HarbingerN5_DR    DNA/PIF-Harbinger       (0)    861     833  644980  
  1891   15.2 25.4  3.8  chr13             34666471 34667002 (17519025) C HarbingerN5_DR    DNA/PIF-Harbinger     (124)    737      92  644980  
  4161   12.1  3.8  0.0  chr13             34667003 34667628 (17518399) C HarbingerN1_DR    DNA/PIF-Harbinger       (0)    650       1  644981  
   477   11.2  6.5  4.2  chr13             34667629 34667720 (17518307) C HarbingerN5_DR    DNA/PIF-Harbinger     (767)     94       1  644982  
  1626    6.9  2.1  3.4  chr13             34668493 34668732 (17517295) + DNA8-13_DR        DNA/hAT-Tip100?           1    237   (421)  644983  
  2506   11.0  0.6  0.6  chr13             34668735 34669100 (17516927) + DIRS-5_DR         LTR/Ngaro              6530   6895     (0)  644984  
  2459   11.1  4.4  0.9  chr13             34669101 34669507 (17516520) + DNA8-13_DR        DNA/hAT-Tip100?         238    658     (0)  644985  
   546   24.3  6.2  3.4  chr13             34669554 34669809 (17516218) C L2-36_DRe         LINE/L2                 (7)   1772    1510  644986  
  4033   13.9  7.9  0.0  chr13             34671213 34671917 (17514110) + TDR13             DNA                      12    772     (0)  644987  
  1203   15.8  8.8  3.9  chr13             34671959 34672255 (17513772) C hAT-N88_DR        DNA/hAT-Ac            (158)    424     114  644988  
   293   13.7 20.2  1.6  chr13             34673946 34674049 (17511978) C Harbinger-N19_DR  DNA/PIF-Harbinger       (0)    623     501  644989  
   344   24.6  3.5  6.4  chr13             34674160 34674191 (17511836) + ENSPM-6_DR        DNA/CMC-EnSpm         26779  26807  (5809)  644990  
   536   16.7  0.0  0.0  chr13             34674192 34674275 (17511752) C DNA-1-7_DR        DNA/PIF-Harbinger       (0)   1438    1355  644991  
   381   20.6 39.4  0.0  chr13             34674276 34674366 (17511661) + Merlin-2_DR       DNA/Merlin             3229   3472 (10449)  644992  
   379   21.1  0.0 13.8  chr13             34674362 34674493 (17511534) + ENSPM-6_DR        DNA/CMC-EnSpm         27571  27686  (4930)  644993 *
  1074   19.0 20.1  2.7  chr13             34674381 34674699 (17511328) C DNA-1-7_DR        DNA/PIF-Harbinger     (987)    451      79  644994  
   705   14.2 38.1  1.7  chr13             34674863 34675127 (17510900) C Harbinger-N19_DR  DNA/PIF-Harbinger     (146)    477     118  644989  
  2736   13.2  3.5  6.3  chr13             34675154 34675900 (17510127) + hAT-N22B_DR       DNA/hAT-Ac                1    693     (1)  644995  
   213   13.2  2.6  0.0  chr13             34677013 34677050 (17508977) + Gypsy118-I_DR     LTR/Gypsy              1826   1864  (3315)  644996  
   371   17.6  1.5  4.6  chr13             34677076 34677192 (17508835) + Merlin-N5_DR      DNA/Merlin                1    106   (207)  644997  
  1389   23.5 19.3  1.1  chr13             34677711 34678290 (17507737) C Harbinger-N31_DR  DNA/PIF-Harbinger       (0)    685       1  644998  
   211   22.0  0.0  2.0  chr13             34678359 34678409 (17507618) C ASAT_CY           Satellite             (130)    132      83  644999  
   323   21.8  2.2  7.1  chr13             34679599 34679687 (17506340) + hAT-N126B_DR      DNA/hAT-Ac               49    133   (467)  645000  
  2027   17.2 10.3  4.8  chr13             34679688 34680267 (17505760) + TDR25             DNA/hAT-Charlie           1    611     (0)  645001  
  1728   12.5  1.0  0.1  chr13             34680286 34680597 (17505430) C hAT-N22C_DR       DNA/hAT-Ac            (578)    801     247  645002  
   962   18.2  3.7  4.7  chr13             34680561 34680772 (17505255) C TDR5              DNA/CMC-EnSpm         (125)    406       1  645003 *
  2523   10.9  1.7  2.9  chr13             34680773 34681022 (17505005) C hAT-N22B_DR       DNA/hAT-Ac           (1134)    245       1  645002  
   260    2.0  1.8 11.5  chr13             34681023 34681064 (17504963) C CryptonV-N4_DR    DNA/Crypton-V        (8497)   4996    4960  645004 *
  2332   10.5 13.2  2.0  chr13             34681022 34681515 (17504512) C Merlin-1_DR       DNA/Merlin           (8446)   2081    1534  645005  
   311   18.4  1.6  6.6  chr13             34681406 34681533 (17504494) + Kolobok-3_DR      DNA/Kolobok-T2         2429   2550  (3416)  645006 *
   336   13.7  3.1  2.5  chr13             34681422 34681555 (17504472) + DNA-8-29_DR       DNA/hAT-Tip100          821    930    (90)  645007 *
   385   12.4  0.0  1.1  chr13             34681440 34681529 (17504498) + EnSpm-N37_DR      DNA/CMC-EnSpm          4255   4343  (2304)  645008  
   273   19.7  3.7  2.9  chr13             34681530 34681574 (17504453) + Dada-U6_DR        DNA/Dada                795    930  (8033)  645009  
   233   21.8  3.7  3.7  chr13             34682624 34682704 (17503323) C CryptonV-1_DR     DNA/Crypton-V         (361)  17512   17432  645010 *
   485   14.6  0.0  1.2  chr13             34682653 34682670 (17503357) C Academ-N1_DRe     DNA/Academ-1         (2540)   1488    1407  645011  
   567    1.5  0.0  0.0  chr13             34682671 34682735 (17503292) + TDR12             DNA                       1     65   (177)  645012  
   418    4.9  0.0  1.6  chr13             34682732 34682793 (17503234) + TDR12             DNA                     131    191    (51)  645013 *
   412   11.9  1.9  4.8  chr13             34683753 34683858 (17502169) + Tx1-30_DR         LINE/L1-Tx1            2118   2220     (7)  645014  
   815   19.5  6.0  2.9  chr13             34684430 34684661 (17501366) C TDR16             DNA/Merlin              (2)    311      73  645015  
  1455   16.9  3.1  1.4  chr13             34686878 34687176 (17498851) + DIRS-4N1-LTR_DR   LTR/Ngaro                67    354     (0)  645016  
   216   13.6  0.0  0.0  chr13             34687262 34687305 (17498722) + EnSpm-6N1_DR      DNA/CMC-EnSpm          6387   6430  (2806)  645017 *
   414    8.2  0.0  1.4  chr13             34687270 34687343 (17498684) + (CAAT)n           Simple_repeat             2     74     (0)  645018  
   765    7.7 28.7  0.0  chr13             34687933 34688075 (17497952) C TDR12             DNA                     (0)    242      59  645019  
  2695   17.2 18.6  2.2  chr13             34688178 34688990 (17497037) C DNA-2-16_DR       DNA/CMC-EnSpm           (0)   1712     995  645020  
   236   15.1  5.7  0.0  chr13             34689085 34689137 (17496890) C EnSpm-15_DR       DNA/CMC-EnSpm        (1416)  10038    9983  645021 *
   328   15.1  0.0  0.0  chr13             34689096 34689148 (17496879) + Helitron-2_DR     RC/Helitron            7924   7976 (19436)  645022 *
   506   16.1  0.9  1.4  chr13             34689146 34689251 (17496776) C EnSpm-8_DR        DNA/CMC-EnSpm         (997)   8444    8349  645023 *
  1371    6.9  1.6  1.6  chr13             34689220 34689243 (17496784) C TDR19C            DNA/hAT-Charlie       (181)    215     192  645024  
   976   15.5  2.1  2.1  chr13             34689244 34689434 (17496593) + hAT-N4C_DR        DNA/hAT-Charlie           1    191     (4)  645025  
  5389    4.8 19.5  0.7  chr13             34690394 34691203 (17494824) C DNA-8-11_DR       DNA/hAT-Ac              (0)    961       1  645026  
   345   24.3  0.0 10.1  chr13             34691223 34691364 (17494663) + Kolobok-N10_DR    DNA/Kolobok              19    147   (496)  645027  
   542   10.3  0.0  0.0  chr13             34691518 34691595 (17494432) C hAT-N91_DR        DNA/hAT-Ac              (0)    355     278  645028  
   392   18.1  0.0  1.4  chr13             34691594 34691666 (17494361) + IS3EU-4_DR        DNA/IS3EU             10270  10341  (4688)  645029 *
   245   30.5  0.6  6.0  chr13             34691646 34691802 (17494225) + L1-56_DR          LINE/L1                4804   4952    (30)  645030 *
   302   18.7  2.1  2.1  chr13             34691675 34691767 (17494260) C DNA8-26_DR        DNA                  (3015)   1515    1423  645031 *
   371   22.0  0.4 23.8  chr13             34691690 34691922 (17494105) C Zisupton-7_DR     DNA/Zisupton        (12208)   4874    4686  645032 *
  1139    7.5  7.5  0.4  chr13             34691724 34691936 (17494091) C hAT-N91_DR        DNA/hAT-Ac             (78)    277      50  645028  
   260   25.4  3.5  2.9  chr13             34691768 34691842 (17494185) C ZFERV-2-I_DR      LTR/ERV1             (9636)    917     754  645033 *
  1309   14.0  8.5  4.7  chr13             34691926 34692232 (17493795) C hAT-N121_DR       DNA/hAT-Ac              (6)    979     662  645034  
  1682   14.1 27.3  0.2  chr13             34692260 34692677 (17493350) + DNA-5-3_DR        DNA/hAT-hAT5              3    533     (0)  645035  
   209   28.8  0.0  0.0  chr13             34692619 34692691 (17493336) C IS3EU-4_DR        DNA/IS3EU            (6320)   8709    8637  645036 *
  1241   13.4 16.3  2.5  chr13             34692675 34692926 (17493101) C hAT-N121_DR       DNA/hAT-Ac            (376)    609     324  645034  
   304   26.8  4.1  5.8  chr13             34692903 34693025 (17493002) C ENSPM-6_DR        DNA/CMC-EnSpm       (12935)  19681   19561  645037 *
  1053   20.5  0.0  1.4  chr13             34692920 34693137 (17492890) C hAT-N22B_DR       DNA/hAT-Ac            (377)   1002     788  645038 *
  1580    5.6  0.0  0.0  chr13             34692927 34693121 (17492906) C hAT-N4C_DR        DNA/hAT-Charlie         (0)    195       1  645039  
   653   26.6  2.1  4.7  chr13             34693122 34693165 (17492862) + hAT-N127_DR       DNA/hAT-Charlie        5813   6045  (4271)  645040 *
  1433   11.5  6.2  0.7  chr13             34693125 34693396 (17492631) C hAT-N121_DR       DNA/hAT-Ac            (657)    328      42  645034  
   286    4.3 21.3  0.0  chr13             34693398 34693444 (17492583) C hAT-N91_DR        DNA/hAT-Ac            (298)     57       1  645041  
   971    8.0  0.0  0.0  chr13             34693477 34693614 (17492413) + SINE2-3_DR        SINE/tRNA-V-RTE           1    138   (230)  645042  
   611   25.7  7.6  3.2  chr13             34693624 34693860 (17492167) + Kolobok-N10_DR    DNA/Kolobok             397    643     (0)  645043  
   260   15.6  0.0  0.0  chr13             34695073 34695117 (17490910) C MuDR-2_DR         DNA/MULE-MuDR        (5809)  18124   18080  645044 *
  1822   15.4 10.3  2.6  chr13             34695078 34695543 (17490484) + hAT-N21B_DR       DNA/hAT-Ac              713   1213    (88)  645045  
   606    8.7  2.3  4.6  chr13             34695910 34696036 (17489991) C hAT-N137_DR       DNA/hAT-Ac            (852)   2719    2615  645046  
   600   12.8  4.1  4.1  chr13             34695930 34696051 (17489976) C Mariner-N5B_DR    DNA/TcMar            (4182)   5262    5141  645047 *
   391   18.8  0.0 10.8  chr13             34695955 34696067 (17489960) C DANA              SINE/tRNA-V-RTE         (1)    393     292  645048 *
   414   24.1  1.9  0.0  chr13             34696441 34696548 (17489479) + hAT-N137_DR       DNA/hAT-Ac              626    735  (2836)  645049 *
   661   22.9  1.8  0.6  chr13             34696455 34696625 (17489402) C ANGEL             DNA/Kolobok            (69)    240      68  645050  
   357   19.5 10.0  8.2  chr13             34696623 34696862 (17489165) + I-2_DR            LINE/I                 5281   5524     (4)  645051 *
   282   31.4  5.7  1.4  chr13             34696626 34696664 (17489363) C EnSpm-N13_DR      DNA/CMC-EnSpm        (8403)  13746   13528  645052 *
   232   23.3  1.3  2.7  chr13             34698129 34698203 (17487824) C Mariner-N31_DR    DNA/TcMar-Tc1          (46)    494     421  645053  
  1104   22.5 15.2  5.5  chr13             34698295 34698605 (17487422) + Kolobok-1N2_DR    DNA/Kolobok-T2            1    684     (2)  645054  
  1629   12.2 18.7  0.8  chr13             34698606 34698920 (17487107) C LOOPERN4B_DR      DNA/Kolobok-T2        (129)    374       4  645055  
   561   10.1  7.9  0.0  chr13             34698974 34699062 (17486965) + hAT-N25_DR        DNA/hAT-Ac                1     96   (733)  645056  
  1960    8.1  2.0  1.3  chr13             34699074 34699375 (17486652) + hAT-N25_DR        DNA/hAT-Ac              526    829     (0)  645057  
   212   24.1  0.0  0.0  chr13             34699328 34699381 (17486646) + EnSpm-N13_DR      DNA/CMC-EnSpm          2416   2469 (19680)  645058 *
   360   11.7  0.0  1.7  chr13             34699397 34699457 (17486570) + ASAT_CY           Satellite               115    174    (88)  645059  
  3966    8.6  1.9  1.0  chr13             34699473 34700062 (17485965) C DNA-TA-1_DR       DNA/CMC-EnSpm           (0)    812     218  645060  
  2343   10.1  4.6  4.8  chr13             34701025 34701441 (17484586) C HATN13_DR         DNA/hAT-Ac              (1)   1118     703  645061  
  1143    5.7  5.4  5.4  chr13             34701442 34701523 (17484504) C hAT-N21_DR        DNA/hAT-Charlie       (527)   1319    1238  645062  
   371   16.4  7.2  8.0  chr13             34701524 34701662 (17484365) C Mariner-N38_DR    DNA/TcMar-Tc1           (2)    545     408  645063  
   377    6.3  9.5  0.0  chr13             34701675 34701723 (17484304) C DNA11TA1B_DR      DNA/CMC-EnSpm          (94)    109      55  645064  
  4510    6.6  4.1 12.0  chr13             34701724 34702520 (17483507) C Merlin-N2_DR      DNA/Merlin              (0)    741       1  645065  
   946   14.1 15.1  0.0  chr13             34702539 34702730 (17483297) C Harbinger-N19_DR  DNA/PIF-Harbinger      (88)    535     315  645066  
   460   22.0  0.9  2.7  chr13             34702755 34702866 (17483161) C Harbinger-N19_DR  DNA/PIF-Harbinger     (513)    110       1  645066  
   431   19.6 10.9  1.9  chr13             34703026 34703217 (17482810) + I-4_DR            LINE/I                 1193   1401    (13)  645067  
  5891   11.5  9.3  3.1  chr13             34704180 34705221 (17480806) + Harbinger-4N1B_DR DNA/PIF-Harbinger         1   1105    (58)  645068  
   767   11.4  7.6  0.0  chr13             34706842 34706973 (17479054) C DNA-8-23_DR       DNA/hAT                 (0)    811     670  645069  
  2608    9.3  3.1  3.3  chr13             34706974 34707429 (17478598) C HATN10_DR         DNA/hAT-Ac              (0)    455       1  645070  
   383   16.0  3.6  2.4  chr13             34707430 34707473 (17478554) C hAT-N149_DR       DNA/hAT               (107)    697     653  645071 *
  2914   12.2  7.8  1.3  chr13             34707468 34707965 (17478062) C hAT-N149_DR       DNA/hAT               (274)    530       1  645071  
   411   25.5  7.2  5.1  chr13             34707832 34707984 (17478043) C EnSpm-9_DR        DNA/CMC-EnSpm        (7943)    677     522  645072 *
  2378   20.9  3.3  4.6  chr13             34708080 34708741 (17477286) + piggyBac-N18_DR   DNA/PiggyBac              1    654     (0)  645073  
   224   16.4  1.8  3.6  chr13             34708742 34708789 (17477238) C Kolobok-N5_DR     DNA/Kolobok-T2?        (59)    426     380  645074  
   413   27.1  6.4  0.0  chr13             34709194 34709333 (17476694) + Mariner-N44_DR    DNA/TcMar-Tc1            93    241   (413)  645075  
  6718    7.5 18.5  0.0  chr13             34709598 34710631 (17475396) + TC1DR3            DNA/TcMar-Tc1             1   1225     (0)  645076  
   256   14.9  2.9 11.1  chr13             34711802 34711869 (17474158) C Harbinger-N12_DR  DNA/PIF-Harbinger     (225)    477     415  645077 *
   263   15.4  0.0  6.2  chr13             34711814 34711882 (17474145) C Merlin-1_DR       DNA/Merlin           (2981)   7546    7482  645078 *
   300   13.1  4.9  0.0  chr13             34711827 34711887 (17474140) + hAT-N48C_DR       DNA/hAT-Ac             1685   1748   (551)  645079  
   224   15.2  1.7  0.0  chr13             34711837 34711895 (17474132) + Harbinger-5_DR    DNA/PIF-Harbinger       707    766  (5893)  645080 *
   791   20.1 34.7  4.6  chr13             34711844 34711889 (17474138) C Helitron-N3B_DR   RC/Helitron           (890)   5714    5490  645081  
  1010   11.9 41.0  2.4  chr13             34711890 34712284 (17473743) C Mariner-N38_DR    DNA/TcMar-Tc1           (1)    546       3  645082  
   702   12.8  2.6  4.6  chr13             34712153 34712308 (17473719) + CryptonV-N4_DR    DNA/Crypton-V          4960   5112  (8381)  645083 *
   791   20.1 34.7  4.6  chr13             34712285 34712299 (17473728) C Helitron-N3B_DR   RC/Helitron           (890)   5489    5406  645081  
   424   12.6 24.1  0.0  chr13             34712379 34712465 (17473562) + Kolobok-1N1_DR    DNA/Kolobok-T2          857    964   (459)  645084  
   403   21.3  1.0  2.1  chr13             34712401 34712496 (17473531) + DNA8-8B_DR        DNA/hAT-Charlie         880    974   (249)  645085 *
  1772    7.4 14.1  0.0  chr13             34714030 34714299 (17471728) + TE-X-3_DR         DNA/PIF-ISL2EU            4    311   (712)  645086  
  2375    8.3  6.9  0.0  chr13             34714300 34714649 (17471378) + TE-X-3_DR         DNA/PIF-ISL2EU          561    934    (89)  645087  
  1439   17.2  6.1  7.9  chr13             34714987 34715346 (17470681) C DNAX-17B_DR       DNA/Zator?              (0)    374      21  645088  
   270   17.8  0.0  1.6  chr13             34715523 34715585 (17470442) C piggyBac-N13B_DR  DNA/PiggyBac          (437)    964     903  645089  
   234   19.7  0.0  5.4  chr13             34715608 34715666 (17470361) C DNAX-20_DR        DNA/CMC-EnSpm           (2)    692     637  645090  
   927   16.5  2.7  3.9  chr13             34715715 34715897 (17470130) C DNAX-20_DR        DNA/CMC-EnSpm         (151)    543     363  645090  
   368   24.5  8.0  2.5  chr13             34716195 34716307 (17469720) + MuDR-1_DR         DNA/MULE-NOF?           144    262  (7151)  645091 *
   801    9.5 13.2 15.2  chr13             34716251 34716485 (17469542) C DNAX-20_DR        DNA/CMC-EnSpm         (442)    252      22  645090  
   358   21.1  3.1  3.1  chr13             34716549 34716646 (17469381) C piggyBac-N13B_DR  DNA/PiggyBac          (530)    871     774  645089  
   279   29.2  0.9  2.6  chr13             34716647 34716664 (17469363) + hAT-N168B_DR      DNA/hAT-Charlie         376    489   (166)  645092  
  2596   13.1  7.2  4.2  chr13             34716928 34717438 (17468589) + Rex1-21_DRe       LINE/Rex-Babar         2244   2769     (0)  645093  
  1999   10.6  3.7  3.7  chr13             34717593 34717974 (17468053) + piggyBac-N2_DR    DNA/PiggyBac              1    382   (154)  645094  
   689   10.2  5.9  0.0  chr13             34718121 34718238 (17467789) C DNA11TA1_DR       DNA/CMC-EnSpm           (0)    203      79  645095  
   261    0.0  0.0  0.0  chr13             34719100 34719128 (17466899) + SINE_DR1          SINE                    229    257     (1)  645096  
   212   16.4 12.7  0.0  chr13             34719102 34719156 (17466871) C DNA6-1B_DR        DNA/hAT-hAT5          (691)    145      84  645097 *
   202   12.1  3.0  1.5  chr13             34719209 34719275 (17466752) C DNA-6-N2_DR       DNA                   (783)   4273    4206  645098  
   249    5.4 23.2  0.0  chr13             34719294 34719349 (17466678) + Kolobok-N10_DR    DNA/Kolobok             406    474   (169)  645099  
  2130   11.4 11.4  3.6  chr13             34719795 34720284 (17465743) C Mariner-N31_DR    DNA/TcMar-Tc1           (0)    540      14  645100  
  3005   10.3 19.3  2.0  chr13             34720318 34720903 (17465124) C Harbinger-N31_DR  DNA/PIF-Harbinger       (0)    685       1  645101  
  2073   15.6 17.6  1.2  chr13             34721084 34721595 (17464432) + HATN10B_DR        DNA/hAT-Ac               14    608     (0)  645102  
  1822   11.5 19.3  0.0  chr13             34722630 34722950 (17463077) C TC1DR3            DNA/TcMar-Tc1           (1)   1224     842  645103 *
  2422    9.5  2.1  0.0  chr13             34722946 34723283 (17462744) C TC1DR3            DNA/TcMar-Tc1         (880)    345       1  645103  
   589   19.7  4.7  1.9  chr13             34724658 34724807 (17461220) C hAT-N127_DR       DNA/hAT-Charlie      (3162)   7154    7001  645104 *
  1414   14.4 23.1  0.0  chr13             34724676 34724987 (17461040) C HE1_DR1           SINE/tRNA-V-RTE        (18)    384       1  645105  
   227   24.1  3.7  0.0  chr13             34725058 34725111 (17460916) + DNA8-17_DR        DNA/hAT-Tip100         1301   1356   (457)  645106 *
   280   21.8  0.0  0.0  chr13             34725064 34725118 (17460909) + EnSpm-N44_DR      DNA/CMC-EnSpm          5422   5476  (3176)  645107  
   244   27.9  0.0  1.5  chr13             34725119 34725132 (17460895) + DIRS-14_DR        LTR/Ngaro              6518   6585   (355)  645108  
   220   29.9 17.8  0.0  chr13             34725133 34725165 (17460862) + DNAX-25B_DR       DNA/Zisupton           2278   2398  (1140)  645109 *
   288   24.4  6.5 11.6  chr13             34725146 34725298 (17460729) C DIRS-N2_DR        LTR/Ngaro            (4365)   1664    1519  645110 *
   559   24.3  0.0  0.7  chr13             34725170 34725306 (17460721) C hAT-N48_DR        DNA/hAT-Ac            (585)   1078     943  645111  
   229   12.9  2.2  1.9  chr13             34725291 34725344 (17460683) C hAT-N48C_DR       DNA/hAT-Ac           (1497)    802     758  645112 *
  2701   14.3  1.5  1.3  chr13             34725345 34725810 (17460217) C Kolobok-N6_DR     DNA/Kolobok-T2?         (0)    467       1  645113  
   930   15.6  1.6  0.5  chr13             34725865 34726057 (17459970) C EnSpm-N16_DR      DNA/CMC-EnSpm           (7)    195       1  645114  
  1116   22.1  5.8 11.7  chr13             34726058 34726500 (17459527) + hAT-N121_DR       DNA/hAT-Ac              283    701   (284)  645115  
  1245   21.3  2.6  0.7  chr13             34727908 34728210 (17457817) + ANGEL             DNA/Kolobok               1    309     (0)  645116  
   224   23.6  6.5 16.1  chr13             34728022 34728127 (17457900) C EnSpm-16_DR       DNA/CMC-EnSpm        (6724)   3060    2885  645117 *
   257   21.0  1.0  8.7  chr13             34728128 34728210 (17457817) C hAT-N79_DR        DNA/hAT-Ac            (322)   1767    1692  645118  
  5960   11.5  7.4  2.9  chr13             34728211 34729299 (17456728) C TDR23             DNA                     (0)   1147      11  645119  
   224   23.6  6.5 16.1  chr13             34728227 34728238 (17457789) C EnSpm-16_DR       DNA/CMC-EnSpm        (6724)   2884    2862  645117 *
   207   20.6  7.0  9.5  chr13             34729765 34729850 (17456177) C L1-84_DR          LINE/L1              (3738)   2005    1922  645120  
  4136    9.1 11.6  0.7  chr13             34729864 34730495 (17455532) + DNA-1-5_DR        DNA                       1    700    (48)  645121  
   258   18.1 13.9  0.0  chr13             34731634 34731705 (17454322) + ASAT_CY           Satellite                49    130   (132)  645122  
   201   20.8  7.5  0.0  chr13             34731663 34731715 (17454312) C Mariner-N31_DR    DNA/TcMar-Tc1         (204)    336     280  645123 *
  1554    9.4  9.1  3.5  chr13             34731934 34732207 (17453820) C Mariner-2_DR      DNA/TcMar-Tc1        (1148)    333      45  645124  
   251   23.9  1.1  3.4  chr13             34732195 34732207 (17453820) C hAT-N202_DR       DNA/hAT-Tip100       (1361)    524     514  645125 *
  3478    7.8  4.8  0.6  chr13             34732208 34732732 (17453295) + Mariner-N38_DR    DNA/TcMar-Tc1             1    547     (0)  645126  
  2432   17.2 16.5  6.8  chr13             34732733 34732783 (17453244) + DNAX-25B_DR       DNA/Zisupton           1711   1849  (1689)  645127  
  1800   14.0 12.4  4.3  chr13             34732784 34733282 (17452745) + Mariner-N38_DR    DNA/TcMar-Tc1             2    539     (8)  645128  
   731   21.1  8.2  2.7  chr13             34733010 34733326 (17452701) + EnSpm-N13_DR      DNA/CMC-EnSpm         19312  19645  (2504)  645129 *
   270   29.6 13.1  3.0  chr13             34734067 34734219 (17451808) C TC1DR3            DNA/TcMar-Tc1           (1)   1224    1057  645130  
  2095    5.9 22.4  0.2  chr13             34734243 34734581 (17451446) + DNA6-1B_DR        DNA/hAT-hAT5            422    835     (1)  645131  
   423   21.5  0.9  4.6  chr13             34734601 34734712 (17451315) C Merlin-2_DR       DNA/Merlin           (7323)   6598    6491  645132  
  2543    5.7  0.0  0.0  chr13             34734740 34735055 (17450972) C DNA13TA1a_DR      DNA/TcMar-Tc1           (2)    316       1  645133  
   665   14.8  4.4  1.4  chr13             34735987 34736123 (17449904) C DNA-X-8_DR        DNA                    (38)    874     734  645134  
   976   13.5 43.0  4.9  chr13             34736126 34736530 (17449497) C DNA-X-8_DR        DNA                   (287)    625      74  645134  
   716   12.7  7.3  0.0  chr13             34736537 34736644 (17449383) + CryptonV-1_DR     DNA/Crypton-V          8663   8778  (9095)  645135  
  6032    8.8  2.7  0.6  chr13             34736645 34737500 (17448527) + TE-X-3_DR         DNA/PIF-ISL2EU            2    875   (148)  645136  
   344   10.3  0.0  9.1  chr13             34737431 34737526 (17448501) C ENSPM-6_DR        DNA/CMC-EnSpm       (19208)  13408   13321  645137 *
   393   11.1  3.3  0.0  chr13             34737442 34737531 (17448496) + EnSpm1_DR         DNA/CMC-EnSpm          1301   1393  (8095)  645138 *
   773   25.5  0.0  6.7  chr13             34737471 34737676 (17448351) + Helitron-2_DR     RC/Helitron           23629  23821  (3591)  645139 *
  1084   13.7  1.1  0.0  chr13             34737503 34737677 (17448350) C hAT-N167B_DR      DNA/hAT-Charlie       (156)   1417    1241  645140  
   542   20.0  2.5  1.3  chr13             34737566 34737722 (17448305) C Harbinger-N17_DR  DNA/PIF-Harbinger     (928)    717     559  645141 *
   958   17.7  0.0  3.6  chr13             34737678 34737701 (17448326) + DNA6-6_DR         DNA                    4392   4583  (6698)  645142  
   223    4.4  6.7  0.0  chr13             34737693 34737737 (17448290) + TE-X-3_DR         DNA/PIF-ISL2EU          855    902   (121)  645143 *
  1084   16.5 15.0  2.7  chr13             34737740 34738006 (17448021) + Harbinger-5N1B_DR DNA/PIF-Harbinger       290    588  (1358)  645144  
   290   17.5  0.0  8.7  chr13             34738044 34738118 (17447909) C DNA-X-8_DR        DNA                   (832)     80      12  645134  
   258   15.4  0.0  0.0  chr13             34739327 34739365 (17446662) + Kolobok-N3_DR     DNA/Kolobok-T2?          44     82   (288)  645145 *
   441   23.0 21.4  0.0  chr13             34739346 34739364 (17446663) C EnSpm-N14_DR      DNA/CMC-EnSpm         (603)   3977    3762  645146  
   787   11.9 25.2  0.0  chr13             34739365 34739523 (17446504) C DNA2-15_DR        DNA/hAT-Ac              (2)    528     330  645147  
  3061   11.2  7.1  0.6  chr13             34739527 34740002 (17446025) C TDR8              DNA/PIF-Harbinger     (648)    507       1  645148  
   314   13.3  0.0  0.0  chr13             34739966 34740010 (17446017) + Merlin-2_DR       DNA/Merlin             4786   4830  (9091)  645149 *
  1261   10.9  5.4  0.0  chr13             34740006 34740189 (17445838) + DNA2-15_DR        DNA/hAT-Ac              335    528     (2)  645150  
   629   26.6 10.8  8.3  chr13             34740190 34740403 (17445624) C CryptonV-N1_DR    DNA/Crypton-V        (3729)   6322    5916  645151  
   262   18.5 20.0  0.0  chr13             34740585 34740649 (17445378) + Kolobok-N15_DR    DNA/Kolobok               1     78   (834)  645152  
  5877    7.2  7.9  0.5  chr13             34740665 34741495 (17444532) C Kolobok-N8_DRe    DNA/Kolobok-T2          (2)    893       1  645153  
   974   14.9  0.0  4.3  chr13             34741539 34741559 (17444468) C EnSpm-17_DR       DNA/CMC-EnSpm        (6298)   2978    2881  645154  
  1067    8.1  0.0  0.0  chr13             34741560 34741695 (17444332) C DNA8-17_DR        DNA/hAT-Tip100        (145)   1668    1533  645155  
   974   14.9  0.0  4.3  chr13             34741696 34741706 (17444321) C EnSpm-17_DR       DNA/CMC-EnSpm        (6298)   2880    2818  645154  
   770   15.9  1.1  1.9  chr13             34742271 34742437 (17443590) C Mariner-N5C_DR    DNA/TcMar            (4439)   3482    3348  645156  
   480   25.8  0.0  3.7  chr13             34742315 34742455 (17443572) C CryptonV-N5_DR    DNA/Crypton-V       (20338)   4199    4064  645157 *
  2662    9.5  0.8  1.1  chr13             34742331 34742701 (17443326) C SINE2-4_DR        SINE/tRNA-V-RTE         (0)    371       2  645158  
  1156   22.7  1.1  2.3  chr13             34742702 34742738 (17443289) + MuDR-2_DR         DNA/MULE-MuDR         20252  20285  (3648)  645159 *
  1231    9.1  1.0  0.5  chr13             34742728 34742936 (17443091) C L1-127_DR         LINE/L1                 (0)   1054     845  645160  
 15960    1.9  0.4  0.2  chr13             34742966 34744817 (17441210) C hAT-N89_DR        DNA/hAT-Ac              (0)   1858       3  645161  
   886    8.0 27.3  0.9  chr13             34744977 34745152 (17440875) C Mariner-N32_DR    DNA/TcMar-Tc1           (5)    223       2  645162  
   204    5.1  0.0  0.8  chr13             34746174 34746188 (17439839) + hAT-N111_DR       DNA/hAT-Ac              214    219   (883)  645163  
  3798    9.3  1.9  1.5  chr13             34746189 34746714 (17439313) C DNA2-15_DR        DNA/hAT-Ac              (2)    528       1  645164  
   207   25.0  1.9  0.0  chr13             34747041 34747092 (17438935) + EnSpm-N40_DR      DNA/CMC-EnSpm          2573   2625  (2769)  645165 *
   246   14.6 16.4  0.0  chr13             34747072 34747126 (17438901) + ANGEL             DNA/Kolobok               1     64   (245)  645166  
   222   18.3 20.8  2.5  chr13             34747127 34747162 (17438865) + Kolobok-N10_DR    DNA/Kolobok               9    113   (530)  645167  
  4791   14.1  5.5  9.0  chr13             34747163 34748261 (17437766) + HarbingerN3_DR    DNA/PIF-Harbinger         1   1064     (0)  645168  
  2334   13.1  1.9  4.3  chr13             34748531 34749037 (17436990) C piggyBac-N8_DR    DNA/PiggyBac         (1056)    515       1  645169  
   202   23.5  5.9  0.0  chr13             34749506 34749556 (17436471) + ANGEL             DNA/Kolobok             256    309     (0)  645170  
  1576    7.8  2.2  4.2  chr13             34750473 34750741 (17435286) C piggyBac-N2_DR    DNA/PiggyBac          (218)    318      55  645171  
  1020   17.1 11.2  6.0  chr13             34750745 34751155 (17434872) + TDR25             DNA/hAT-Charlie          59    489   (122)  645172  
   484   12.8  0.0  1.3  chr13             34751178 34751256 (17434771) + HE1_DR1           SINE/tRNA-V-RTE         145    222   (180)  645173  
   402   16.1  0.0  3.5  chr13             34751257 34751267 (17434760) + EnSpm-N44_DR      DNA/CMC-EnSpm          5487   5573  (3079)  645174  
   346   31.1  0.8  0.8  chr13             34751268 34751297 (17434730) + DNA-6-N2_DR       DNA                    3379   3498  (1558)  645175 *
  1045    8.1  7.3  2.8  chr13             34751275 34751478 (17434549) + L1-127_DR         LINE/L1                 842   1054     (0)  645176 *
  1406   17.9  1.4 11.6  chr13             34751461 34751820 (17434207) + CryptonV-2_DR     DNA/Crypton-V         20777  21103   (708)  645177 *
  2294   10.0  0.6  0.9  chr13             34751500 34751821 (17434206) + SINE2-4_DR        SINE/tRNA-V-RTE           5    325    (46)  645178  
   329   14.8  1.9  0.0  chr13             34751787 34751840 (17434187) + CryptonV-N5_DR    DNA/Crypton-V          5779   5833 (18704)  645179 *
   556   15.4  1.6  5.0  chr13             34751836 34751958 (17434069) + TDR25             DNA/hAT-Charlie         483    601    (10)  645180  
  1939   12.4 13.7  1.0  chr13             34752208 34752565 (17433462) C DNA-X-2B_DR       DNA                    (19)    420      18  645181  
   221   22.7  3.0  0.0  chr13             34754490 34754555 (17431472) C Kolobok-N10_DR    DNA/Kolobok             (0)    643     576  645182  
   499   17.4  3.5  4.8  chr13             34755062 34755230 (17430797) + EnSpm-15_DR       DNA/CMC-EnSpm          8817   8983  (2471)  645183  
   235   18.7  2.6  2.6  chr13             34755282 34755358 (17430669) + EnSpm-15_DR       DNA/CMC-EnSpm          8921   8997  (2457)  645184  
   242   16.7  1.8  1.8  chr13             34755419 34755473 (17430554) C Kolobok-N10_DR    DNA/Kolobok           (260)    383     329  645182  
  1705    8.1  0.0  0.4  chr13             34756174 34756422 (17429605) C TDR17             DNA/Sola-1              (0)    248       1  645185  
   223   14.3  0.0  0.0  chr13             34756393 34756427 (17429600) C Nimb-4_DR         LINE/I               (8991)    670     636  645186 *
  2504   14.5 10.9  4.6  chr13             34756698 34757267 (17428760) + hAT-N38_DR        DNA/hAT-hAT6             48    651   (378)  645187  
   323    0.0  0.0  0.0  chr13             34757272 34757307 (17428720) + hAT-N38_DR        DNA/hAT-hAT6            994   1029     (0)  645188  
   301    9.5  0.0  0.0  chr13             34757308 34757349 (17428678) C HE1_DR1           SINE/tRNA-V-RTE       (224)    178     137  645189  
   206    6.7  0.0  0.0  chr13             34757347 34757376 (17428651) C HE1_DR1           SINE/tRNA-V-RTE       (310)     92      63  645189 *
   903   15.2  1.9  1.2  chr13             34758685 34758844 (17427183) C DNA2-2B_DR        DNA                     (0)    929     769  645190 *
  2781    9.9 15.3  2.0  chr13             34758837 34759320 (17426707) C DNA2-2B_DR        DNA                   (382)    547       1  645190  
  1520    8.7  0.0  3.6  chr13             34759528 34759754 (17426273) + CryptonV-N3_DR    DNA/Crypton-V         18636  18854  (1809)  645191  
   221   25.4  0.0  0.0  chr13             34759895 34759949 (17426078) C DNA2-7_DR         DNA                  (7553)   2097    2043  645192 *
   355   11.8 10.3  2.4  chr13             34759923 34760000 (17426027) C MuDR-2_DR         DNA/MULE-MuDR        (4935)  18998   18915  645193 *
   397   16.2  7.3  0.0  chr13             34759932 34759999 (17426028) C EnSpm-N48B_DR     DNA/CMC-EnSpm        (6082)    877     805  645194  
   322   26.3  6.0  5.0  chr13             34760000 34760031 (17425996) C DNA7-N2_DR        DNA/hAT-hAT6          (462)   1552    1452  645195 *
   719   13.3 12.1  1.0  chr13             34760011 34760192 (17425835) C DNA9-3_DR         DNA/MULE-MuDR?        (805)  10574   10373  645196 *
  2117    7.2 12.2  0.0  chr13             34760191 34760511 (17425516) + L2-5_DRe          LINE/L2                1868   2227     (0)  645197  
   255   24.2  0.0  0.0  chr13             34760515 34760580 (17425447) C EnSpm-N48B_DR     DNA/CMC-EnSpm        (6150)    809     744  645194  
  1416   16.1  4.0  8.8  chr13             34760662 34761091 (17424936) C hAT-N130_DR       DNA/hAT-Ac              (8)    413       3  645198  
   830   12.3  2.2 13.8  chr13             34761988 34762213 (17423814) C DNA11TA1_DR       DNA/CMC-EnSpm           (0)    203       1  645199  
   480   17.9  0.0  0.0  chr13             34762518 34762529 (17423498) + CryptonV-N3_DR    DNA/Crypton-V         16516  16527  (4136)  645200  
   497   13.1  1.2  0.0  chr13             34762530 34762613 (17423414) C hAT-N20_DR        DNA/hAT-Ac              (0)   1773    1689  645201 *
   738    4.8  0.8 10.3  chr13             34762571 34762687 (17423340) + Polinton-4N1_DR   DNA/Maverick           4691   4797  (5639)  645202  
   562    8.9 15.8  0.0  chr13             34762600 34762700 (17423327) C Zisupton-6_DR     DNA/Zisupton        (13547)   8569    8466  645203 *
   262   13.8  2.1  0.0  chr13             34762623 34762716 (17423311) C Polinton-1_DR     DNA/Maverick         (1305)  17180   17085  645204 *
   295   19.0  1.0  6.2  chr13             34762643 34762743 (17423284) + EnSpm-7_DR        DNA/CMC-EnSpm          7094   7189  (3845)  645205 *
  2841   17.1  4.7 21.5  chr13             34762726 34763979 (17422048) C Sola2-N2_DR       DNA/Sola-2           (2070)   1963     883  645206  
  1826   15.4 11.0  4.6  chr13             34764014 34764524 (17421503) + hAT-N135_DR       DNA/hAT-Charlie           1    542     (0)  645207  
   241   13.2  0.0  5.3  chr13             34764491 34764530 (17421497) + EnSpm-N10_DR      DNA/CMC-EnSpm          6178   6215  (3093)  645208 *
   297    9.8  0.0  0.0  chr13             34766899 34766939 (17419088) + TDR19C            DNA/hAT-Charlie           2     42   (354)  645209 *
  2453   11.5  0.3  1.1  chr13             34766938 34767306 (17418721) C SINE2-4_DR        SINE/tRNA-V-RTE         (5)    366       1  645210  
   943   12.5  3.2  1.9  chr13             34767311 34767465 (17418562) C TDR19C            DNA/hAT-Charlie       (239)    157       1  645211  
   644   21.3  3.1  3.1  chr13             34767325 34767484 (17418543) + DNA2-16_DR        DNA                   13892  14051  (4000)  645212 *
   294   18.8  9.3  5.4  chr13             34768006 34768112 (17417915) + DNA13TA1_DR       DNA/TcMar-Tc1            87    197   (121)  645213  
   911    9.9  0.0  0.0  chr13             34768404 34768524 (17417503) + DNA-TTAA-2_DR     DNA                       1    121   (548)  645214  
   446   24.0  0.0  0.0  chr13             34768523 34768626 (17417401) + DNA-TTAA-2_DR     DNA                     293    396   (273)  645215 *
   218   10.6 23.4  0.0  chr13             34768606 34768618 (17417409) C TE-X-26_DR        Unknown               (397)    185     162  645216 *
   299    8.1  0.0  0.0  chr13             34768619 34768655 (17417372) C hAT-N58_DR        DNA/hAT-Ac              (0)    808     772  645217  
   206   10.0  0.0  0.0  chr13             34768664 34768693 (17417334) C hAT-N58D_DR       DNA/hAT-Ac            (611)    810     781  645218  
   656    7.4  2.1  1.0  chr13             34768738 34768833 (17417194) C hAT-N58C_DR       DNA/hAT-Ac            (391)    280     184  645219  
  1098    9.7  7.3  0.5  chr13             34768858 34769034 (17416993) C hAT-N94_DR        DNA/hAT-Charlie       (245)    826     638  645220  
  2952   10.5  4.1  1.1  chr13             34769047 34769488 (17416539) C hAT-N58_DR        DNA/hAT-Ac            (353)    455       1  645217  
   919   17.5  3.9  2.4  chr13             34769489 34769691 (17416336) + DNA-TTAA-2_DR     DNA                     394    599    (70)  645221  
   794   18.1 10.4  0.5  chr13             34769800 34769982 (17416045) C Kolobok-N5_DR     DNA/Kolobok-T2?         (0)    485     285  645222  
  1569   12.8 15.3  0.6  chr13             34769983 34770257 (17415770) + DNA-N17_DR        DNA                       1    315    (52)  645223  
  7055   11.2  3.9  1.5  chr13             34770258 34771393 (17414634) C DNA-8-3_DR        DNA/P                   (0)   1163       1  645224  
   392   13.0  0.0  9.7  chr13             34771394 34771448 (17414579) + DNA-N17_DR        DNA                     319    367     (0)  645225  
  1636    8.1 11.1  1.1  chr13             34771449 34771709 (17414318) C Kolobok-N5_DR     DNA/Kolobok-T2?       (198)    287       1  645222  
   251    9.3  0.0  0.0  chr13             34772411 34772464 (17413563) + L1-11_DR          LINE/L1                5751   5804  (1520)  645226  
   242    8.1  0.0  1.4  chr13             34772419 34772493 (17413534) C DNA-1-7_DR        DNA/PIF-Harbinger     (700)    738     665  645227 *
   359   21.5  4.1  0.8  chr13             34772650 34772771 (17413256) + L1-11_DR          LINE/L1                6407   6502   (822)  645228  
   276   22.2  1.7  1.7  chr13             34772667 34772785 (17413242) + CryptonV-N4_DR    DNA/Crypton-V          3980   4098  (9395)  645229 *
   202    9.4  0.0  0.0  chr13             34773054 34773085 (17412942) + L2-5_DRe          LINE/L2                2185   2216    (11)  645230  
   374    6.2  0.0  0.0  chr13             34773264 34773311 (17412716) C TDR6              DNA                   (197)     53       6  645231  
   269   14.3  0.0  0.0  chr13             34773332 34773387 (17412640) C Polinton-4N1_DR   DNA/Maverick         (5668)   4768    4713  645232  
   253   20.3  1.0  7.8  chr13             34773413 34773508 (17412519) C Mariner-4_DR      DNA/TcMar-Tc1        (1422)    205     116  645233  
   214   15.6  3.1  0.0  chr13             34773511 34773574 (17412453) + Zisupton-7_DR     DNA/Zisupton            928    993 (16089)  645234  
   272   22.9  0.0  1.4  chr13             34773987 34774057 (17411970) C Mariner-N31_DR    DNA/TcMar-Tc1           (1)    539     470  645235  
  3276   11.6  7.7 15.3  chr13             34774736 34775477 (17410550) C DNA14-5-1_DR      DNA                     (0)    693       1  645236  
   369   16.7  3.8  3.8  chr13             34775653 34775758 (17410269) + EnSpm-N4B_DR      DNA/CMC-EnSpm?           62    167    (53)  645237  
   240   11.5  0.0  0.0  chr13             34776733 34776784 (17409243) C DNA-1-7_DR        DNA/PIF-Harbinger     (548)    890     839  645238  
  3969    9.1  4.2  0.2  chr13             34776830 34777382 (17408645) C SINE3-1           SINE/5S-Deu-L2          (3)    587      13  645239  
   205   12.5  1.8  0.0  chr13             34778245 34778300 (17407727) + Zisupton-7_DR     DNA/Zisupton          11369  11425  (5657)  645240 *
   354   12.7  1.0  0.2  chr13             34778254 34778271 (17407756) + hAT-N48B_DR       DNA/hAT-Ac             1609   1664   (476)  645241  
   375    7.2  0.0  1.4  chr13             34778272 34778341 (17407686) + EnSpm-9_DR        DNA/CMC-EnSpm          1017   1085  (7535)  645242  
   354   12.7  1.0  0.2  chr13             34778342 34778352 (17407675) + hAT-N48B_DR       DNA/hAT-Ac             1665   1706   (434)  645241  
  5709    6.6  1.8  1.0  chr13             34778515 34779284 (17406743) C TZF28B            DNA/TcMar-Tc1           (0)   1614     839  645243  
   976   20.0 22.3  1.1  chr13             34779301 34779695 (17406332) + Mariner-N38_DR    DNA/TcMar-Tc1            70    547     (0)  645244  
   212   17.1  0.0  0.0  chr13             34779665 34779699 (17406328) + EnSpm-N48B_DR     DNA/CMC-EnSpm          1830   1864  (5095)  645245 *
   468   14.1 35.8  1.0  chr13             34780867 34781017 (17405010) + DNA11TA1B_DR      DNA/CMC-EnSpm             1    203     (0)  645246  
   372   11.1  0.0  0.0  chr13             34781233 34781286 (17404741) + EnSpm-N10_DR      DNA/CMC-EnSpm          1727   1780  (7528)  645247  
   255   19.1  2.9  0.0  chr13             34781241 34781308 (17404719) C EnSpm-16_DR       DNA/CMC-EnSpm        (6721)   3063    2994  645248 *
  1346   22.3  7.1  8.6  chr13             34782014 34782306 (17403721) C DNA8-23_DR        DNA                  (1702)   5037    4648  645249  
  1440    8.3  0.0  1.0  chr13             34782307 34782501 (17403526) C LTR-11_DR-LTR     LTR                     (0)    193       1  645250  
   618   25.4  4.1  5.2  chr13             34782502 34782693 (17403334) C EnSpm-6N1_DR      DNA/CMC-EnSpm        (3055)   6181    5992  645251 *
  1346   22.3  7.1  8.6  chr13             34782502 34782631 (17403396) C DNA8-23_DR        DNA                  (1702)   4647    4472  645249  
  1361   19.8  6.4  3.4  chr13             34782632 34782992 (17403035) C hAT-N22_DR        DNA/hAT-Ac             (89)   1649    1290  645252  
  6113   12.2  4.8  1.7  chr13             34782993 34784105 (17401922) + TDR23             DNA                       1   1147     (0)  645253  
   592   15.0  0.0  0.0  chr13             34784104 34784183 (17401844) + Harbinger-8N2_DR  DNA/PIF-Harbinger         1     80   (468)  645254 *
  1768    9.4  0.0  1.2  chr13             34784184 34784431 (17401596) + Harbinger-8N2_DR  DNA/PIF-Harbinger       267    511    (37)  645255  
  1391   20.5  4.0  1.0  chr13             34784432 34784479 (17401548) C DNA2-7_DR         DNA                  (4354)   5296    4992  645256  
  3123    8.0 12.8  1.4  chr13             34784482 34785049 (17400978) + hAT-N50_DR        DNA/hAT-Ac                4    635    (66)  645257  
   280   21.7  2.4  2.4  chr13             34785985 34786001 (17400026) C CryptonV-N4_DR    DNA/Crypton-V        (1283)  12210   12194  645258  
   994   14.9  0.6  0.0  chr13             34786002 34786162 (17399865) C Kolobok-N10B_DR   DNA/Kolobok             (3)    268     107  645259  
  2525   11.9 19.2  5.9  chr13             34786166 34786781 (17399246) + hAT-N22C_DR       DNA/hAT-Ac                1    693     (1)  645260  
   403   13.2  4.4  0.0  chr13             34786808 34786875 (17399152) C Kolobok-N10B_DR   DNA/Kolobok           (200)     71       1  645259  
   295   22.9 16.3  2.0  chr13             34786876 34786936 (17399091) C DNA2-8_DR         DNA/CMC-EnSpm        (1730)   2677    2531  645261  
  1974   12.7 13.8  1.4  chr13             34786955 34787337 (17398690) C Harbinger-8N2_DR  DNA/PIF-Harbinger       (6)    542     113  645262  
   722   14.4  8.0  0.0  chr13             34787356 34787480 (17398547) + Kolobok-N10B_DR   DNA/Kolobok             137    271     (0)  645263  
   215   20.6  7.2  1.4  chr13             34787420 34787488 (17398539) + hAT-N55_DR        DNA/hAT-Tip100         1785   1857    (64)  645264 *
  6147   12.4  6.2  0.8  chr13             34788075 34789134 (17396893) C HATN13_DR         DNA/hAT-Ac              (0)   1119       3  645265  
  1095   18.9  0.5  0.0  chr13             34789615 34789805 (17396222) C Harbinger-N13_DR  DNA/PIF-Harbinger      (33)    291     100  645266 *
  1858   13.4  5.6  1.4  chr13             34789803 34790143 (17395884) + hAT-N127_DR       DNA/hAT-Charlie        5454   5808  (4508)  645267  
   604   23.6  0.0  0.0  chr13             34790125 34790247 (17395780) C Harbinger-N13_DR  DNA/PIF-Harbinger     (201)    123       1  645268 *
   377   24.0  2.7 10.4  chr13             34790671 34790856 (17395171) + Merlin-N1_DR      DNA/Merlin                2    174   (195)  645269  
   774   11.2  8.8  4.2  chr13             34790989 34791147 (17394880) + DNA11TA1B_DR      DNA/CMC-EnSpm            38    203     (0)  645270  
   949   19.6  8.8  2.3  chr13             34791150 34791399 (17394628) + DNAX-16_DR        DNA                      81    346    (77)  645271  
   285    8.8  1.8 23.7  chr13             34792166 34792329 (17393698) C EnSpm-N42B_DR     DNA/CMC-EnSpm        (2824)   1480    1346  645272 *
   454   12.8  0.8  0.8  chr13             34792215 34792234 (17393793) C Helitron-4_DR     RC/Helitron         (18316)  13552   13435  645273  
   489    2.5  0.0 18.1  chr13             34792235 34792332 (17393695) + EnSpm-N1_DR       DNA/CMC-EnSpm          2001   2083   (447)  645274 *
   817    4.9  1.0  3.5  chr13             34792247 34792540 (17393487) C Zisupton-6_DR     DNA/Zisupton        (13455)   8661    8375  645275  
   210    7.9  0.0 15.4  chr13             34792492 34792551 (17393476) C Helitron-2_DR     RC/Helitron         (22011)   5401    5350  645276 *
   214   25.9  0.0  6.5  chr13             34793589 34793654 (17392373) C EnSpm-N36_DR      DNA/CMC-EnSpm        (1922)   1303    1242  645277  
  1123   11.5  0.0  7.3  chr13             34794054 34794288 (17391739) + hAT-N92_DR        DNA/hAT-Ac                3    221  (1354)  645278  
   811   22.5  6.5  5.4  chr13             34794058 34794367 (17391660) C DNA6-6_DR         DNA                  (1417)   9864    9552  645279 *
   259   13.5  3.9  0.0  chr13             34794370 34794421 (17391606) C hAT-N177C_DR      DNA/hAT-Tip100        (906)    826     773  645280  
  1123   11.5  0.0  7.3  chr13             34794720 34794954 (17391073) + hAT-N92_DR        DNA/hAT-Ac                3    221  (1354)  645281  
   811   22.5  6.5  5.4  chr13             34794724 34795033 (17390994) C DNA6-6_DR         DNA                  (1417)   9864    9552  645282 *
   556   13.8  8.0 21.1  chr13             34795045 34795219 (17390808) C hAT-N177B_DR      DNA/hAT-Tip100          (0)    964     809  645283  
   793    4.4 10.9  1.3  chr13             34795234 34795370 (17390657) + Mariner-N38_DR    DNA/TcMar-Tc1           308    457    (90)  645284  
   243   22.9  1.4  2.8  chr13             34795385 34795423 (17390604) + ENSPM-6_DR        DNA/CMC-EnSpm          2715   2752 (29864)  645285  
   605    8.6  0.9  6.6  chr13             34795424 34795535 (17390492) C TDR7              DNA                     (0)    541     436  645286  
   938   11.1 12.1  3.2  chr13             34795546 34795777 (17390250) C TDR7              DNA                   (289)    252       1  645286  
   263   26.2 10.9  3.7  chr13             34795778 34795834 (17390193) + EnSpm-N13_DR      DNA/CMC-EnSpm          5961   6031 (16118)  645287  
   200   29.7  0.0  7.7  chr13             34795785 34795868 (17390159) C ENSPM-6_DR        DNA/CMC-EnSpm       (18599)  14017   13940  645288 *
   339   15.7  1.3  1.3  chr13             34795786 34795873 (17390154) C ERV1-N6-I_DR      LTR/ERV1             (1061)   3442    3354  645289  
   255   22.7  0.0 14.8  chr13             34795837 34795929 (17390098) + Zisupton-7_DR     DNA/Zisupton           9699   9779  (7303)  645290 *
   668   12.8 28.1  0.0  chr13             34795862 34796014 (17390013) C DNA11TA1B_DR      DNA/CMC-EnSpm           (6)    197       2  645291  
   610   15.0 13.0  5.2  chr13             34796020 34796181 (17389846) C DNA11TA1_DR       DNA/CMC-EnSpm           (0)    203      30  645292  
   368   25.8  1.9  4.4  chr13             34796114 34796275 (17389752) C hAT-N134B_DR      DNA/hAT?               (54)    872     715  645293 *
   429   30.4  2.0  6.6  chr13             34796139 34796153 (17389874) + DNA-N43_DR        DNA/TcMar-Fot1          480    536   (518)  645294  
   598   26.9  0.5  1.0  chr13             34796154 34796348 (17389679) + EnSpm-N13_DR      DNA/CMC-EnSpm         17531  17724  (4425)  645295 *
  1005   32.6  2.1  1.6  chr13             34796177 34796224 (17389803) C Zisupton-6_DR     DNA/Zisupton        (12685)   9431    9179  645296  
   679   30.1 13.3  0.6  chr13             34796225 34796940 (17389087) C IS3EU-4_DR        DNA/IS3EU             (117)  14912   14107  645297  
   429   30.4  2.0  6.6  chr13             34796349 34796392 (17389635) + DNA-N43_DR        DNA/TcMar-Fot1          537    722   (332)  645294 *
   618   27.1 14.6  0.6  chr13             34796453 34797053 (17388974) + IS3EU-4_DR        DNA/IS3EU                43    727 (14302)  645298  
   240   15.0  4.0 13.0  chr13             34797033 34797208 (17388819) + DNA9-6_DR         DNA                    7406   7567   (317)  645299 *
  1005   32.6  2.1  1.6  chr13             34797054 34797198 (17388829) C Zisupton-6_DR     DNA/Zisupton        (12685)   9178    8391  645296  
   362   20.0  2.8  0.7  chr13             34797075 34797215 (17388812) + ERV1-7_DR-I       LTR/ERV1               1697   1840  (4863)  645300 *
   388   18.0  0.0  2.6  chr13             34797108 34797235 (17388792) C EnSpm-8_DR        DNA/CMC-EnSpm        (8132)   1309    1209  645301  
   436   23.6 15.4  0.0  chr13             34798192 34798386 (17387641) C DNA2-9_DR         DNA                  (1830)    871     647  645302 *
   855    9.8 21.5  0.0  chr13             34798227 34798389 (17387638) + ANGEL             DNA/Kolobok               7    204   (105)  645303  
   379   13.6 19.2  8.5  chr13             34798258 34798418 (17387609) + Kolobok-N4_DR     DNA/Kolobok-T2         1575   1751  (1251)  645304 *
   241   23.3  2.7  2.7  chr13             34798500 34798574 (17387453) + hAT-N138_DR       DNA/hAT-Ac              429    503  (1083)  645305  
   960   10.9  2.5  4.6  chr13             34798846 34799046 (17386981) + EnSpm-N16_DR      DNA/CMC-EnSpm             1    197     (5)  645306  
  4932    8.3  4.4  0.4  chr13             34799472 34800172 (17385855) + TDR2              DNA/TcMar-Tc1             1    729   (208)  645307  
   200   22.2  5.6  0.0  chr13             34800838 34800891 (17385136) C Gypsy-168-I_DR    LTR/Gypsy            (1558)   2733    2677  645308  
  1236    9.7  1.7  1.1  chr13             34801881 34802056 (17383971) C HarbingerN6_DR    DNA/PIF-Harbinger       (0)    393     217  645309  
  2977    6.5  0.0  0.3  chr13             34802057 34802441 (17383586) C PROTOP1_DR        DNA/P                   (0)    384       1  645310  
  1689    9.0  0.0  0.0  chr13             34802442 34802664 (17383363) C HarbingerN6_DR    DNA/PIF-Harbinger     (170)    223       1  645311  
  2683   13.0  9.2  0.2  chr13             34802665 34803117 (17382910) C DNA-X-7_DR        DNA                    (99)    547      54  645312  
   211    6.5 12.9  0.0  chr13             34803105 34803135 (17382892) + DNA-X-7_DR        DNA                     612    646     (0)  645313 *
   837   18.5  8.8  1.5  chr13             34803151 34803342 (17382685) C Kolobok-N13_DR    DNA                   (253)    206       1  645314  
   213   15.9  0.0  4.8  chr13             34804149 34804214 (17381813) + DNA-6-N2_DR       DNA                    4278   4340   (716)  645315  
   212   15.2  6.2  4.1  chr13             34804694 34804741 (17381286) C Helitron-5_DR     RC/Helitron          (3106)   4976    4928  645316  
   241   28.9  1.1  1.1  chr13             34805056 34805146 (17380881) + DNA6-9_DR         DNA/hAT-hAT5             42    132   (562)  645317 *
  6850    6.6  2.5  0.3  chr13             34805140 34806051 (17379976) + TDR2              DNA/TcMar-Tc1             6    937     (0)  645318  
   287   25.8 12.0  5.5  chr13             34806219 34806388 (17379639) + Sola2-N2_DR       DNA/Sola-2             2411   2667  (1366)  645319  
   315   20.8  0.0  0.0  chr13             34806389 34806460 (17379567) + DNA6-9B_DR        DNA/hAT-hAT5            959   1030    (34)  645320  
  1252   10.6  1.1  1.6  chr13             34806613 34806803 (17379224) + hAT-N66_DR        DNA/hAT-Charlie           1    190     (5)  645321  
  3428   18.1  9.1  8.7  chr13             34807027 34808060 (17377967) C DNA-N4_DR         DNA                     (0)   1042       5  645322  
  2821   10.2 12.8  0.5  chr13             34808792 34809305 (17376722) + DNA8-7_DR         DNA/hAT-Ac                8    584     (0)  645323  
  2887   11.9  3.0  0.0  chr13             34811282 34811716 (17374311) C DNA2-15_DR        DNA/hAT-Ac              (2)    528      81  645324  
   984   11.7  3.0  4.6  chr13             34811717 34811914 (17374113) + hAT-N113_DR       DNA/hAT-Ac                3    197  (1531)  645325  
  1637    9.3 11.0  4.5  chr13             34811915 34812206 (17373821) + hAT-N112_DR       DNA/hAT-Ac              894   1203     (0)  645326  
   944    8.2  0.3  0.9  chr13             34812210 34812339 (17373688) C DNA2-15_DR        DNA/hAT-Ac            (943)    159       1  645327  
  1731   12.3  2.5  0.7  chr13             34812465 34812743 (17373284) C DNA8-4A_DR        DNA/hAT-Charlie         (0)    919     636  645328  
   687   14.9 11.5  2.4  chr13             34812746 34812775 (17373252) + DNA9-3_DR         DNA/MULE-MuDR?        10364  10523   (856)  645329  
   761   10.6  4.5  2.5  chr13             34812776 34812930 (17373097) + DNA-TA-2_DR       DNA/CMC-EnSpm            35    192     (4)  645330  
   936   11.4  9.3  0.8  chr13             34812937 34813166 (17372861) C hATN78B_DR        DNA/hAT-Charlie       (189)    162       1  645328  
  3306   14.2 13.4  3.9  chr13             34813765 34814669 (17371358) + Harbinger-4N1B_DR DNA/PIF-Harbinger         1   1163     (0)  645331  
   980   14.3 26.6  0.0  chr13             34816348 34816584 (17369443) C LOOPERN4B_DR      DNA/Kolobok-T2          (0)    503     204  645332  
   232   10.8  5.4  0.0  chr13             34816608 34816644 (17369383) + hAT-28N1_DR       DNA/hAT-Charlie         293    331   (981)  645333 *
  1431   14.5  3.0 11.9  chr13             34816614 34816942 (17369085) C Kolobok-4N1_DR    DNA/Kolobok-T2        (200)   1469    1167  645334  
   255   10.8  0.0  0.0  chr13             34816941 34816977 (17369050) + DNA-1-11_DR       DNA                     688    724     (0)  645335 *
   222   23.3  0.0  0.0  chr13             34816953 34816995 (17369032) C hAT-28N1_DR       DNA/hAT-Charlie       (980)    332     290  645336 *
   959   17.0  9.8  4.5  chr13             34817429 34817723 (17368304) + DNAX-16_DR        DNA                       1    310   (113)  645337  
   297    0.0  0.0  0.0  chr13             34817723 34817755 (17368272) C L2-3_DRe          LINE/L2                 (8)   5060    5028  645338 *
  5178   10.2  5.1  0.5  chr13             34817756 34818565 (17367462) C L2-3_DRe          LINE/L2                (90)   4978    4132  645339  
   396   21.1  1.1  2.2  chr13             34818684 34818775 (17367252) C hAT-N138_DR       DNA/hAT-Ac           (1084)    502     412  645340  
   500   20.1  9.3  4.2  chr13             34819128 34819309 (17366718) + Mariner-N38_DR    DNA/TcMar-Tc1           278    468    (79)  645341  
   463   21.4  9.6  4.3  chr13             34819310 34819347 (17366680) + hAT-N198_DR       DNA/hAT-Charlie         974   1204   (195)  645342  
  1841   10.3  1.1  1.4  chr13             34820083 34820378 (17365649) C EnSpm-N3C_DR      DNA/CMC-EnSpm           (0)    283       1  645343  
   205   22.0  0.0  2.0  chr13             34820511 34820561 (17365466) C DNA-6-N6_DR       DNA/hAT?              (922)   1387    1338  645344  
  1727   12.8  5.3  0.0  chr13             34820703 34821022 (17365005) + TDR24             DNA                       2    338   (106)  645345  
  1084    5.0  3.5  9.6  chr13             34821044 34821241 (17364786) C Tx1-30_DR         LINE/L1-Tx1            (19)   2208    2022  645346  
   331    4.9  0.0  0.0  chr13             34821271 34821311 (17364716) + TDR24             DNA                     399    439     (5)  645347  
   626   17.5 31.6  0.0  chr13             34821641 34821874 (17364153) + ANGEL             DNA/Kolobok               2    309     (0)  645348  
   247   25.0  5.1  2.0  chr13             34821795 34821892 (17364135) + DNA-N33_DR        DNA                     590    690  (1013)  645349 *
   285   17.4  3.3  4.5  chr13             34821806 34821895 (17364132) C hAT-N134_DR       DNA/hAT?              (254)    811     723  645350  
   245   22.4  0.0  0.0  chr13             34822701 34822749 (17363278) C hAT-N126_DR       DNA/hAT-Ac              (0)    539     491  645351  
  3830   16.3  5.8  7.5  chr13             34822752 34823731 (17362296) C HATN6_DR          DNA/hAT-Ac              (0)   1011      47  645352  
   201   16.3  0.0  4.7  chr13             34823787 34823831 (17362196) C HATN12B_DR        DNA/hAT-Ac            (184)    511     469  645353  
   322   15.1  4.1 12.1  chr13             34823838 34823935 (17362092) C Nimb-7_DR         LINE/I                  (0)   2294    2204  645354 *
  1451   20.7  5.6  7.8  chr13             34823915 34823949 (17362078) C DNA6-6_DR         DNA                  (4050)   7231    7101  645355  
  2204   12.6  3.6  2.2  chr13             34823950 34824313 (17361714) + HE1_DR1           SINE/tRNA-V-RTE           3    371    (31)  645356  
  1451   20.7  5.6  7.8  chr13             34824314 34824383 (17361644) C DNA6-6_DR         DNA                  (4050)   7100    6826  645355  
   393   22.4  5.2  4.0  chr13             34824322 34824493 (17361534) C Nimb-7_DR         LINE/I                (150)   2144    1971  645354 *
   454   19.5  6.3  3.9  chr13             34824489 34824680 (17361347) C hAT-N126B_DR      DNA/hAT-Ac            (222)    392     177  645357  
   207    5.9  0.0  5.9  chr13             34825113 34825148 (17360879) C ASAT_CY           Satellite               (6)    256     223  645358  
   242   10.0  2.0  2.0  chr13             34825567 34825617 (17360410) + HATN11_DR         DNA/hAT-hobo            708    758   (169)  645359  
   213   18.3  4.9  1.6  chr13             34825576 34825636 (17360391) + Gypsy-116-LTR_DR  LTR/Gypsy                44    106   (632)  645360 *
   234    3.6  0.0  0.0  chr13             34826340 34826367 (17359660) C Dada-U1A_DR       DNA/Dada             (7267)   3712    3685  645361  
   233   11.9  4.8  4.8  chr13             34826368 34826401 (17359626) + TDR16             DNA/Merlin                2     63   (250)  645362 *
   252    8.2 10.2  0.0  chr13             34826391 34826439 (17359588) C CryptonV-N4_DR    DNA/Crypton-V       (12297)   1196    1143  645363  
   268   16.3  0.0 14.5  chr13             34826440 34826518 (17359509) C hAT-15_DR         DNA/hAT-Ac              (0)   3643    3575  645364 *
  2301   11.6 14.3  3.5  chr13             34826453 34826971 (17359056) + HATN12_DR         DNA/hAT-Ac                7    579     (0)  645365  
   239    6.7  0.0  2.2  chr13             34826996 34827041 (17358986) + TDR9              DNA                     135    179    (29)  645366 *
  1408   11.0  0.0  4.6  chr13             34827006 34827234 (17358793) C DNA6-6_DR         DNA                  (6726)   4555    4337  645367  
   329   22.4  4.0  2.0  chr13             34827387 34827472 (17358555) C hAT-N168B_DR      DNA/hAT-Charlie       (177)    478     391  645368  
  1997   10.2  0.0  1.1  chr13             34827473 34827752 (17358275) + MuDR-N2_DR        DNA/MULE-MuDR             1    277    (46)  645369  
   589    8.0 15.2  0.0  chr13             34827753 34827864 (17358163) C TDR7              DNA                     (3)    538     410  645370  
   710    9.2  0.4  4.7  chr13             34827868 34827983 (17358044) C Rex1-19_DRe       LINE/Rex-Babar         (21)   1645    1555  645371  
   267   25.5  0.9  4.5  chr13             34828065 34828088 (17357939) C EnSpm-N13_DR      DNA/CMC-EnSpm       (13956)   8193    8174  645372  
  1148    6.0  1.2  0.6  chr13             34828089 34828255 (17357772) C Mariner-N38_DR    DNA/TcMar-Tc1           (0)    547     380  645373  
   341   18.2 15.1  3.0  chr13             34828151 34828269 (17357758) C DNA-1-8_DR        DNA                   (773)    788     656  645374 *
   355   17.9  2.4  0.0  chr13             34828198 34828281 (17357746) C DNAX-25_DR        DNA/Zisupton         (1303)   2124    2039  645375  
   265   25.6  5.2  2.1  chr13             34828217 34828352 (17357675) + Helitron-4_DR     RC/Helitron           14209  14348 (17520)  645376 *
   775    2.1  2.1  0.0  chr13             34828257 34828352 (17357675) C Mariner-N38_DR    DNA/TcMar-Tc1         (303)    244     147  645373  
   625   10.2 30.6  0.0  chr13             34828353 34828413 (17357614) C MuDR-2_DR         DNA/MULE-MuDR        (7902)  16031   15827  645377  
   245   14.9  2.1  0.0  chr13             34828372 34828418 (17357609) C CryptonV-3_DR     DNA/Crypton-V       (22484)    969     922  645378 *
   206   14.3  0.0  7.1  chr13             34829599 34829643 (17356384) + HATN12B_DR        DNA/hAT-Ac              149    190   (505)  645379  
   207   15.8  0.0  0.0  chr13             34829853 34829890 (17356137) C hAT-N178_DR       DNA/hAT-Ac           (1473)    234     197  645380 *
   282   11.5  0.0  0.0  chr13             34829857 34829908 (17356119) C DNA-2-30B_DR      DNA                   (349)     64      13  645381  
   213   27.0 12.2  0.0  chr13             34829890 34830000 (17356027) C DNA-2-30B_DR      DNA                   (149)    264     140  645382 *
  6850    8.5  7.7  0.5  chr13             34830001 34831071 (17354956) C TDR23             DNA                     (0)   1147       1  645383  
   286   14.6  0.0  0.0  chr13             34831104 34831151 (17354876) C DNA-2-30_DR       DNA                   (297)     91      44  645384  
   336   19.8 10.2  3.9  chr13             34831216 34831362 (17354665) C HATN12B_DR        DNA/hAT-Ac            (383)    312     157  645385 *
   530   11.6  0.0  4.2  chr13             34831266 34831364 (17354663) C DNA-2-30_DR       DNA                   (289)     99       5  645386  
  1097   11.0  9.9  0.5  chr13             34832650 34832840 (17353187) C Kolobok-N5_DR     DNA/Kolobok-T2?       (196)    289      81  645387  
   362   24.8  3.9  8.8  chr13             34833009 34833163 (17352864) C Kolobok-N10_DR    DNA/Kolobok             (3)    640     493  645388  
   290   20.0  0.0  0.0  chr13             34833180 34833239 (17352788) + Kolobok-N10_DR    DNA/Kolobok             349    408   (235)  645389  
   683   18.8  7.7  1.2  chr13             34833240 34833395 (17352632) + TE-X-8_DR         Unknown                 216    381   (103)  645390  
   417   14.6  5.8  4.6  chr13             34833395 34833417 (17352610) C DNA7-N2_DR        DNA/hAT-hAT6          (289)   1725    1702  645391 *
  2266    6.2  4.8  0.9  chr13             34833418 34833726 (17352301) + SINE2-4_DR        SINE/tRNA-V-RTE           1    321    (50)  645392  
   225    9.7  0.0  0.0  chr13             34833725 34833755 (17352272) + DNA-N15_DR        DNA                      41     71   (334)  645393 *
   769   11.9  5.5  0.8  chr13             34833756 34833882 (17352145) C Kolobok-N5_DR     DNA/Kolobok-T2?       (271)    214      82  645394  
   349   13.1  0.0  0.0  chr13             34833886 34833946 (17352081) C DNA-N15_DR        DNA                    (58)    347     287  645395  
   321   12.9 16.5  0.0  chr13             34833895 34833979 (17352048) + DNA6-6_DR         DNA                    4126   4224  (7057)  645396 *
   327    6.8  0.0  3.4  chr13             34833985 34834045 (17351982) + EnSpm-6N1_DR      DNA/CMC-EnSpm          6368   6426  (2810)  645397  
   243   11.9  1.5  1.5  chr13             34833988 34834053 (17351974) C TDR9              DNA                    (29)    179     114  645398 *
  9321    1.1  0.0  1.2  chr13             34834054 34835130 (17350897) C hAT-N165B_DR      DNA/hAT-Ac              (0)   1064       1  645399  
  1294   14.8  7.5  0.3  chr13             34835133 34835397 (17350630) C DNA-N15_DR        DNA                   (121)    284       1  645395  
  5825   10.2  2.9  9.7  chr13             34836853 34837930 (17348097) + HATN6_DR          DNA/hAT-Ac                1   1011     (0)  645400  
   235   22.8  2.8  4.8  chr13             34837839 34837944 (17348083) C Helitron-4_DR     RC/Helitron          (4669)  27199   27096  645401 *
   294   22.1  9.3  6.9  chr13             34837947 34838171 (17347856) + Helitron-N5_DR    RC/Helitron            5791   5998  (3511)  645402  
   250   26.9  8.2  8.2  chr13             34838172 34838225 (17347802) + MOSAT_DR          Satellite                24    302  (1785)  645403  
  2063    8.7  4.7  0.0  chr13             34838255 34838552 (17347475) + hAT-N25B_DR       DNA/hAT-Ac                1    312   (408)  645404  
  1489   11.6 12.0  0.0  chr13             34838553 34838819 (17347208) C L2-3_DRe          LINE/L2                 (4)   5064    4766  645405  
   742   12.6 32.6  0.0  chr13             34838817 34839046 (17346981) + hAT-N25B_DR       DNA/hAT-Ac              311    628   (201)  645406 *
   481   12.9  0.8  0.8  chr13             34839004 34839021 (17347006) + ZFERV-2-I_DR      LTR/ERV1                679    800  (9761)  645407 *
   540    6.7  1.0  0.0  chr13             34839022 34839125 (17346902) + MuDR-2_DR         DNA/MULE-MuDR         16336  16440  (7493)  645408  
   535   10.0  0.0  0.9  chr13             34839029 34839139 (17346888) C DNA9-3_DR         DNA/MULE-MuDR?       (1759)   9620    9511  645409 *
   519    8.0  3.5  0.0  chr13             34839045 34839157 (17346870) + Dada-tA_DR        DNA/Dada               8197   8313   (359)  645410 *
  1039   13.6 16.4  0.4  chr13             34839107 34839320 (17346707) C hAT-N45C_DR       DNA/hAT?              (400)    837     590  645411  
   627    6.0  0.0  2.4  chr13             34839304 34839389 (17346638) + TZF28B            DNA/TcMar-Tc1           320    403  (1211)  645412 *
  3855    7.8  0.4  0.8  chr13             34839391 34839916 (17346111) + TZF28B            DNA/TcMar-Tc1          1091   1614     (0)  645413  
   892   17.6  1.3  0.0  chr13             34839917 34840073 (17345954) + MuDR-N1_DR        DNA/MULE-MuDR           738    896     (0)  645414  
  1155    9.9  6.3  1.9  chr13             34840074 34840277 (17345750) + hAT-N25B_DR       DNA/hAT-Ac              508    720     (0)  645415  
   238   15.5  1.6  5.1  chr13             34840277 34840337 (17345690) + MOSAT_DR          Satellite                 4     62  (2025)  645416 *
   317   14.8 22.4  3.5  chr13             34840393 34840490 (17345537) + IS3EU-4_DR        DNA/IS3EU             12464  12579  (2450)  645417 *
   766   14.4 26.2  2.6  chr13             34840409 34840629 (17345398) C SINE2-5_DR        SINE/tRNA-V-RTE         (2)    280       9  645418  
   465   21.4  7.3  4.3  chr13             34840523 34840659 (17345368) C CryptonV-2_DR     DNA/Crypton-V         (871)  20940   20800  645419 *
  1331   20.7  0.8 10.0  chr13             34841955 34842325 (17343702) + Kolobok-N16_DR    DNA/Kolobok?              1    340   (902)  645420  
   431   22.3 12.7  0.0  chr13             34842351 34842516 (17343511) + Kolobok-N16B_DR   DNA/Kolobok?            948   1134     (9)  645421  
   576   16.7  2.1  8.2  chr13             34843433 34843575 (17342452) + IS3EU-4_DR        DNA/IS3EU             12443  12577  (2452)  645422 *
   725   11.6  1.8  0.9  chr13             34843463 34843575 (17342452) C SINE2-5_DR        SINE/tRNA-V-RTE         (1)    281     168  645423  
   711   11.4  6.8  0.7  chr13             34843576 34843586 (17342441) C DNA2-16_DR        DNA                 (11931)   6070    5981  645424  
  1075   19.0  9.5  0.0  chr13             34844589 34844841 (17341186) C ANGEL             DNA/Kolobok             (0)    309      33  645425  
   536   24.3  4.1 12.9  chr13             34844901 34845169 (17340858) + Helitron-N5_DR    RC/Helitron            2518   2713  (6796)  645426  
   277   21.6  1.3  1.3  chr13             34845182 34845256 (17340771) C Polinton-2N1_DR   DNA/Maverick         (9286)   1806    1732  645427 *
  2663    9.0  5.3  0.0  chr13             34845252 34845664 (17340363) + DNA15TA1_DR       DNA/CMC-EnSpm             6    440     (2)  645428  
   436   28.4  4.8  3.4  chr13             34846187 34846332 (17339695) C TDR22B            DNA                     (0)   1248    1101  645429  
   411   24.8  1.3  0.7  chr13             34846289 34846438 (17339589) C hAT-2_DR          DNA/hAT-Charlie        (38)   2498    2348  645430 *
   506   10.4  5.9  0.7  chr13             34846308 34846442 (17339585) C CryptonV-3_DR     DNA/Crypton-V       (22920)    533     392  645431 *
   776   10.4  2.4  0.0  chr13             34846324 34846487 (17339540) + DNA8-25_DR        DNA                     612    779  (3188)  645432  
   723   13.8  1.6  2.6  chr13             34846336 34846528 (17339499) C Kolobok-4_DR      DNA/Kolobok-T2       (1436)   5195    5005  645433 *
   304   25.4  0.0  2.7  chr13             34846482 34846558 (17339469) + hAT-N49_DR        DNA/hAT-Ac              589    663   (448)  645434 *
   909   23.9 11.4 10.2  chr13             34846506 34846989 (17339038) C TDR22             DNA                   (765)    490       2  645435  
  1521    9.0  4.9  0.4  chr13             34847046 34847269 (17338758) C TDR12             DNA                     (0)    242       9  645436  
   249   26.0  2.1 15.4  chr13             34847531 34847721 (17338306) + Helitron-N5B_DR   RC/Helitron             560    728   (919)  645437  
   237   19.7  0.0  4.9  chr13             34847747 34847810 (17338217) + Helitron-N5B_DR   RC/Helitron            1564   1624    (23)  645437  
   298   16.2  0.0 10.0  chr13             34848174 34848197 (17337830) C Dada-tL_DR        DNA/Dada             (1253)   9154    9060  645438 *
   409    2.4  8.5  0.0  chr13             34848186 34848267 (17337760) C DNA6-6_DR         DNA                  (1258)  10023    9935  645439  
   266    7.4  7.4  0.0  chr13             34848198 34848278 (17337749) + ERV1-N3-I_DR      LTR/ERV1               3692   3778   (813)  645440 *
   312    5.8  0.0  0.0  chr13             34848209 34848277 (17337750) C hAT-N48C_DR       DNA/hAT-Ac            (544)   1755    1687  645441  
   266   10.9  1.1  4.8  chr13             34848278 34848289 (17337738) C DIRS-8B_DR        LTR/Ngaro            (2403)   4887    4827  645442  
  2094    7.7 18.8  0.0  chr13             34848713 34849037 (17336990) C TC1DR3            DNA/TcMar-Tc1          (15)   1210     825  645443  
  3379    9.6  5.0  1.4  chr13             34849038 34849579 (17336448) + Gypsy-35-LTR_DR   LTR/Gypsy                 1    561   (368)  645444 *
  5398    7.3  7.7  0.1  chr13             34849578 34850340 (17335687) C TC1DR3            DNA/TcMar-Tc1         (404)    821       1  645443  
   242   18.5  3.6  1.8  chr13             34850311 34850365 (17335662) + Merlin-2_DR       DNA/Merlin             4872   4927  (8994)  645445 *
   341    6.8  0.0  0.0  chr13             34851262 34851305 (17334722) + hAT-N21B_DR       DNA/hAT-Ac              701    744   (557)  645446 *
   413    3.7  1.9  0.0  chr13             34851269 34851322 (17334705) + Helitron-N3_DR    RC/Helitron            1534   1588  (1428)  645447  
   250   16.1  6.5  0.0  chr13             34851270 34851331 (17334696) + CryptonV-3_DR     DNA/Crypton-V           934    999 (22454)  645448 *
  1038   13.2 17.2  2.3  chr13             34851433 34851664 (17334363) + hAT-N135_DR       DNA/hAT-Charlie           1    266   (276)  645449  
   645   23.4  5.5  8.7  chr13             34851620 34851662 (17334365) + DNAX-25_DR        DNA/Zisupton           2094   2128  (1299)  645450 *
  2819    4.7  0.3  2.5  chr13             34851663 34852032 (17333995) + HE2_DR            SINE/tRNA-V-RTE           2    363     (0)  645451  
   571    6.5  0.0  0.0  chr13             34851965 34852041 (17333986) + TDR9              DNA                       1     77   (131)  645452 *
  1807    8.2  2.3  7.6  chr13             34852041 34852344 (17333683) + hAT-N135_DR       DNA/hAT-Charlie         254    542     (0)  645453  
   212   16.3  0.0  5.4  chr13             34852311 34852349 (17333678) + EnSpm-N10_DR      DNA/CMC-EnSpm          6178   6214  (3094)  645454 *
   212   16.6  8.9  3.4  chr13             34852312 34852352 (17333675) + TDR19             DNA/hAT-Charlie         164    207   (198)  645455  
  6796   10.7  1.6 15.8  chr13             34852353 34853746 (17332281) + DNA8-8B_DR        DNA/hAT-Charlie           1   1223     (0)  645456  
  3073    7.6  1.4  0.0  chr13             34854012 34854447 (17331580) C DNA15TA1_DR       DNA/CMC-EnSpm           (0)    442       1  645457  
   884   17.9 12.4  0.7  chr13             34854557 34854814 (17331213) C ANGEL             DNA/Kolobok            (15)    294       7  645458  
   261   19.7  1.0  8.6  chr13             34854726 34854736 (17331291) C DNA2-7_DR         DNA                  (5250)   4400    4308  645459 *
   362   18.0  7.9  0.0  chr13             34854737 34854825 (17331202) C hAT-N134_DR       DNA/hAT?              (232)    833     738  645460  
   249   24.4  7.0  0.0  chr13             34854766 34854851 (17331176) C EnSpm-17_DR       DNA/CMC-EnSpm        (6507)   2769    2678  645461 *
   331    0.0  0.0  0.0  chr13             34859100 34859135 (17326892) + hAT-N128_DR       DNA/hAT-Charlie           1     36   (777)  645462  
   210    9.7  0.0  3.2  chr13             34859116 34859147 (17326880) C DNA8-4_DR         DNA/hAT-Charlie      (2363)     32       2  645463 *
  1172   19.1 20.3  5.5  chr13             34859534 34860071 (17325956) C hAT-N126D_DR      DNA/hAT-Ac              (0)    614       2  645464  
  3190    7.1  0.5  0.2  chr13             34860082 34860491 (17325536) C TC1DR3            DNA/TcMar-Tc1           (0)   1225     815  645465  
  2230    9.2  0.0  0.0  chr13             34860516 34860810 (17325217) C TC1DR3            DNA/TcMar-Tc1         (930)    295       1  645466  
   229   15.9  0.0  2.3  chr13             34860781 34860825 (17325202) C DNA8-26_DR        DNA                  (2995)   1535    1492  645467 *
  1579   14.2  9.5  8.2  chr13             34861541 34861962 (17324065) + HATN1_DR          DNA/hAT                   1    427     (0)  645468  
   389    1.7  3.0 11.3  chr13             34864927 34864993 (17321034) C CryptonV-N5_DR    DNA/Crypton-V       (10341)  14196   14135  645469 *
  2353   14.3  6.8  0.5  chr13             34864972 34865385 (17320642) C Kolobok-N2_DR     DNA/Kolobok-T2        (931)    440       1  645470  
   365   26.6  8.2  1.1  chr13             34865405 34865575 (17320452) C DNA21TA1_DR       DNA/TcMar-Tc1          (47)    492     310  645471  
   230   18.6  2.3  0.0  chr13             34865646 34865688 (17320339) C DNA21TA1_DR       DNA/TcMar-Tc1         (495)     44       1  645471  
   349   24.5  1.0  4.0  chr13             34865689 34865776 (17320251) C IS3EU-3_DR        DNA/IS3EU            (7195)   2491    2407  645472  
   255   33.6  1.5  1.5  chr13             34865684 34865816 (17320211) + DNA-N37_DR        DNA                      80    212   (455)  645473 *
   202   14.3  2.4  0.0  chr13             34866676 34866717 (17319310) + DNA9-N1_DR        DNA/MULE-NOF           2313   2355  (2661)  645474 *
   282   16.4  7.2  2.8  chr13             34866714 34866782 (17319245) + EnSpm-N48B_DR     DNA/CMC-EnSpm          2612   2683  (4276)  645475 *
   648   14.5  0.6  6.5  chr13             34866758 34866919 (17319108) C Mariner-N5B_DR    DNA/TcMar            (4149)   5295    5143  645476 *
  1333   16.4  2.5  4.7  chr13             34866779 34867059 (17318968) C ZFERV-2N1-I_DR    LTR/ERV1              (906)   6071    5797  645477 *
  2696    9.0  0.0  2.2  chr13             34866815 34867190 (17318837) C SINE2-4_DR        SINE/tRNA-V-RTE         (2)    369       2  645478  
  1996   15.5  5.0  4.3  chr13             34867230 34867666 (17318361) + hAT-N32D_DR       DNA/hAT-Charlie         216    655     (0)  645479  
  1631   10.1  4.2 10.3  chr13             34869051 34869358 (17316669) C DNA-X-4_DR        DNA                     (0)   1245     955  645480  
   245   23.1  6.2  0.0  chr13             34869358 34869422 (17316605) + DNA6-1_DR         DNA/hAT-hAT5             16     84  (1065)  645481 *
   758   12.0  0.0  0.0  chr13             34869486 34869593 (17316434) + SINE2-4_DR        SINE/tRNA-V-RTE         232    339    (32)  645482  
   681   13.2 14.6  0.7  chr13             34869489 34869618 (17316409) + EnSpm-N37_DR      DNA/CMC-EnSpm           333    480  (6167)  645483 *
  2597    4.7  0.0  0.0  chr13             34869702 34870019 (17316008) C DNA13TA1a_DR      DNA/TcMar-Tc1           (0)    318       1  645484  
   410   21.2  6.1  0.0  chr13             34870158 34870256 (17315771) C DNA-N21_DR        DNA/hAT-Charlie?       (36)    298     194  645485  
   934   22.9  3.8  1.5  chr13             34870733 34870994 (17315033) + DNA6-1_DR         DNA/hAT-hAT5            882   1149     (0)  645486  
   247    5.7 11.4  0.0  chr13             34871402 34871436 (17314591) + SINE2-5_DR        SINE/tRNA-V-RTE          13     51   (231)  645487 *
   416   29.7  9.5  1.3  chr13             34871424 34871706 (17314321) C Polinton-4_DR     DNA/Maverick         (7572)  12715   12410  645488 *
   454   20.3  4.5  2.4  chr13             34871435 34871636 (17314391) C HAT1_DR           DNA/hAT-Ac           (2645)    647     442  645489 *
   911   21.2  0.4  5.0  chr13             34871555 34871713 (17314314) + (TCCG)n           Simple_repeat             1    217   (302)  645490 *
  1193   16.7  0.5  8.5  chr13             34871637 34871713 (17314314) + (TCTG)n           Simple_repeat             1    133   (578)  645491  
   434   15.7  0.0 19.4  chr13             34871714 34871879 (17314148) C Ginger1-N1_DR     DNA/Ginger-1          (278)   2380    2242  645492  
  1193   16.7  0.5  8.5  chr13             34871880 34872207 (17313820) + (TCTG)n           Simple_repeat           134    711     (0)  645491  
   911   21.2  0.4  5.0  chr13             34871880 34872098 (17313929) + (TCCG)n           Simple_repeat           218    519     (0)  645490 *
  1106    8.0  0.3  6.6  chr13             34871938 34872234 (17313793) + (TCTA)n           Simple_repeat             1    278     (0)  645493  
   446   24.0 24.3  0.5  chr13             34871959 34872240 (17313787) C Polinton-4_DR     DNA/Maverick         (7592)  12695   12406  645494 *
   763   16.1  0.0  0.0  chr13             34872109 34872251 (17313776) + Ginger1-N1_DR     DNA/Ginger-1            288    430  (2228)  645495  
   369   24.6  2.0 11.4  chr13             34873037 34873064 (17312963) + Merlin-1_DR       DNA/Merlin             1618   1844  (8683)  645496  
   515   17.4  2.3 13.6  chr13             34873065 34873284 (17312743) C hAT-N21_DR        DNA/hAT-Charlie       (620)   1226    1029  645497  
   733   13.9  5.1  0.7  chr13             34873285 34873418 (17312609) C Kolobok-N7_DR     DNA/Kolobok-T2          (0)   1176    1037  645498  
  1653   10.2  6.4  3.6  chr13             34873419 34873714 (17312313) + hAT-N135_DR       DNA/hAT-Charlie           1    304   (238)  645499  
  2488    6.4  3.0  3.3  chr13             34873757 34874125 (17311902) C Kolobok-N7_DR     DNA/Kolobok-T2        (171)   1005     638  645498  
  3654    0.7  0.0  0.0  chr13             34874126 34874549 (17311478) C BEL-42_DRe-LTR    LTR/Pao                 (0)    424       1  645500  
  3302    7.9 10.2  7.5  chr13             34874550 34875175 (17310852) C Kolobok-N7_DR     DNA/Kolobok-T2        (534)    642       1  645501  
  1144   16.4  5.5  6.5  chr13             34875176 34875485 (17310542) C hAT-N21B_DR       DNA/hAT-Ac            (288)   1013     707  645502  
  1514   15.1  4.4  2.2  chr13             34876897 34877167 (17308860) + HE1_DR1           SINE/tRNA-V-RTE           1    277   (125)  645503  
   931   21.0  0.0  0.0  chr13             34877167 34877352 (17308675) + Kolobok-N10B_DR   DNA/Kolobok              79    264     (7)  645504 *
  4118   11.2  3.7  3.4  chr13             34877400 34878102 (17307925) C DNA-1-11_DR       DNA                     (0)    724      20  645505  
  2978    5.6  4.2  0.2  chr13             34878145 34878522 (17307505) C HarbingerN6_DR    DNA/PIF-Harbinger       (0)    393       1  645506  
   205   16.3  4.7  0.0  chr13             34878652 34878694 (17307333) + DNA6-1_DR         DNA/hAT-hAT5            691    735   (414)  645507  
   244   16.7  0.0  2.1  chr13             34879371 34879419 (17306608) + Helitron-2_DR     RC/Helitron            7925   7972 (19440)  645508  
   200   24.0  3.9  3.9  chr13             34879372 34879449 (17306578) + EnSpm-17_DR       DNA/CMC-EnSpm          2706   2783  (6493)  645509 *
  3432   15.1 10.6  1.8  chr13             34879583 34880283 (17305744) + HarbingerN5_DR    DNA/PIF-Harbinger         2    762    (99)  645510  
  7056    6.4  2.8  0.1  chr13             34880297 34881237 (17304790) C piggyBac-N1_DR    DNA/PiggyBac           (39)    966       1  645511  
   661   11.3  6.2  0.0  chr13             34881238 34881334 (17304693) + HarbingerN5_DR    DNA/PIF-Harbinger       759    861     (0)  645512  
   233   16.0 14.0  0.0  chr13             34881298 34881347 (17304680) + CryptonV-N3_DR    DNA/Crypton-V         19649  19705   (958)  645513 *
   805   20.3 20.4  6.9  chr13             34881683 34882210 (17303817) + hAT-N126B_DR      DNA/hAT-Ac                6    600     (0)  645514  
   447   17.0  6.2  5.3  chr13             34882112 34882223 (17303804) + DNA6-1_DR         DNA/hAT-hAT5            754    866   (283)  645515 *
   627   15.8  1.7  0.9  chr13             34882283 34882397 (17303630) + hAT-N129_DR       DNA/hAT-Ac              649    764     (0)  645516  
   445   20.0  6.1  4.3  chr13             34882302 34882416 (17303611) + DNA6-1_DR         DNA/hAT-hAT5            754    870   (279)  645517 *
  1130   14.7  0.5  3.0  chr13             34882463 34882666 (17303361) + TDR19C            DNA/hAT-Charlie           1    199   (197)  645518  
   364   22.4  2.4  0.0  chr13             34882595 34882679 (17303348) + DNA6-10_DR        DNA                    2746   2832  (3874)  645519 *
   677   18.3  7.4  6.0  chr13             34883700 34883914 (17302113) + IS3EU-4_DR        DNA/IS3EU             12432  12649  (2380)  645520 *
   908   13.6 14.7  0.0  chr13             34883732 34883915 (17302112) C HE1_DR1           SINE/tRNA-V-RTE        (17)    385     175  645521  
  8725    8.5  1.7  0.6  chr13             34883916 34885122 (17300905) + TC1DR3            DNA/TcMar-Tc1             1   1221     (4)  645522  
   851   15.8 11.4  0.0  chr13             34885123 34885280 (17300747) C HE1_DR1           SINE/tRNA-V-RTE       (226)    176       1  645521  
   520   24.2 11.7  1.1  chr13             34885130 34885300 (17300727) C Merlin-1_DR       DNA/Merlin           (1682)   8845    8657  645523 *
   329   24.9 12.4  3.0  chr13             34885190 34885342 (17300685) C DNA6-6_DR         DNA                  (3285)   7996    7830  645524 *
   264   26.1  8.3  0.9  chr13             34885324 34885431 (17300596) + Merlin-1_DR       DNA/Merlin             3973   4088  (6439)  645525 *
   383   24.3  2.9  0.0  chr13             34885350 34885452 (17300575) + CryptonV-N5_DR    DNA/Crypton-V          3893   3998 (20539)  645526  
   245   27.4  0.0  2.1  chr13             34885389 34885485 (17300542) C hAT-N142_DR       DNA/hAT?              (993)    443     349  645527 *
   283   25.4  9.8  0.0  chr13             34885453 34885463 (17300564) + HE1_DR1           SINE/tRNA-V-RTE         307    393     (9)  645528  
  9282    7.5  6.9  0.3  chr13             34887309 34888624 (17297403) C Kolobok-1N1_DR    DNA/Kolobok-T2         (20)   1403       1  645529  
  3725   12.8 26.0  1.8  chr13             34888637 34889566 (17296461) C hAT-N180_DR       DNA/hAT?                (0)   1151       1  645530  
   341   21.1 15.2  0.8  chr13             34889571 34889675 (17296352) + Harbinger-4N1B_DR DNA/PIF-Harbinger        23    142  (1021)  645531  
  3078   12.7 10.8  0.8  chr13             34889677 34890230 (17295797) C DNA-1-5_DR        DNA                     (0)    748     140  645532  
   434   16.2  2.5  0.0  chr13             34890245 34890323 (17295704) + Harbinger-4N1_DR  DNA/PIF-Harbinger       142    222   (799)  645533  
  4011   10.6 15.2  0.1  chr13             34890324 34890986 (17295041) C DNA-1-3B_DR       DNA/PIF-Harbinger       (0)    763       1  645534  
   205   21.3  2.1  0.0  chr13             34890959 34891005 (17295022) C Harbinger-N25_DR  DNA/PIF-Harbinger     (400)    176     129  645535 *
   309   22.3  4.3  3.4  chr13             34891216 34891268 (17294759) + hAT-N127_DR       DNA/hAT-Charlie        9594   9710   (606)  645536  
   344   10.0  0.0  5.0  chr13             34891269 34891331 (17294696) + L2-5_DRe          LINE/L2                2153   2212    (15)  645537  
   304   20.0  2.1  4.3  chr13             34891275 34891368 (17294659) C DNA8-25_DR        DNA                  (2828)   1139    1048  645538 *
   342   22.1  9.1  0.0  chr13             34891349 34891425 (17294602) C DNA-1-6_DR        DNA                   (106)    519     436  645539 *
  1781    4.3  0.0  0.4  chr13             34891423 34891656 (17294371) + Gypsy-27-LTR_DR   LTR/Gypsy              1217   1449     (0)  645540  
   551   25.4  9.3  0.5  chr13             34891657 34891837 (17294190) C DNA-1-6_DR        DNA                   (193)    432     236  645539  
   223   20.3  0.0  0.0  chr13             34892803 34892861 (17293166) C L2-2_DRe          LINE/L2                 (0)   4238    4180  645541  
   235   10.9  2.2  0.0  chr13             34893033 34893078 (17292949) C hAT-N47B_DR       DNA/hAT-Tip100        (784)    204     158  645542  
   200   22.2  1.8  3.6  chr13             34893037 34893092 (17292935) + HAT1_DR           DNA/hAT-Ac             2492   2546   (746)  645543 *
  2420   12.6  1.5  2.5  chr13             34893300 34893697 (17292330) + hAT-N137_DR       DNA/hAT-Ac             2330   2723   (848)  645544  
   973   12.0  2.3  2.9  chr13             34893546 34893717 (17292310) C hAT-N167B_DR      DNA/hAT-Charlie       (193)   1380    1210  645545 *
   396   11.7  0.0  0.0  chr13             34893922 34893932 (17292095) C ENSPM-6_DR        DNA/CMC-EnSpm       (14688)  17928   17918  645546  
  1164   11.9 19.7  0.0  chr13             34893933 34894150 (17291877) + Mariner-N7_DR     DNA/TcMar                 1    261     (0)  645547  
   577   15.4 42.6  0.0  chr13             34894275 34894436 (17291591) C TDR13             DNA                     (0)    772     542  645548  
  1748   16.3  3.3  0.0  chr13             34894440 34894745 (17291282) C TDR13             DNA                   (456)    316       1  645548  
   505   16.6 10.7  6.7  chr13             34895703 34895742 (17290285) + hAT-N150_DR       DNA/hAT-Blackjack      1032   1223   (458)  645549  
   642   13.3  1.4  6.5  chr13             34895743 34895887 (17290140) C EnSpm-N4_DR       DNA/CMC-EnSpm          (57)    155      18  645550  
   337   16.5 10.9  0.8  chr13             34895914 34896023 (17290004) + ASAT_CY           Satellite               101    221    (41)  645551  
  2285   10.2  6.0  3.8  chr13             34896152 34896588 (17289439) C HATN10_DR         DNA/hAT-Ac              (9)    446       1  645552  
   936   16.6 10.4  0.0  chr13             34896776 34896968 (17289059) + Harbinger-N27_DR  DNA/PIF-Harbinger?        6    218     (2)  645553  
   955   23.5 12.8  2.5  chr13             34897067 34897354 (17288673) C hAT-N174_DR       DNA/hAT-Ac              (1)    738     422  645554  
  1014   16.0  3.0  0.0  chr13             34897453 34897652 (17288375) C DNA-2-30B_DR      DNA                   (207)    206       1  645555  
   562   18.2  2.7  0.0  chr13             34897730 34897839 (17288188) + CR1-44_DR         LINE/L2                1728   1840     (4)  645556  
   630    6.3  0.0  0.0  chr13             34897929 34898007 (17288020) + Harbinger-N18_DR  DNA/PIF-Harbinger?        1     79   (764)  645557  
   884   11.8  4.2  0.0  chr13             34898025 34898168 (17287859) + Harbinger-N18_DR  DNA/PIF-Harbinger?      681    830    (13)  645558 *
  5298   13.2  6.6 14.3  chr13             34898165 34899421 (17286606) + Kolobok-N2A_DR    DNA/Kolobok-T2          184   1355     (0)  645559  
   237    6.2  0.0  0.0  chr13             34901083 34901114 (17284913) + Kolobok-N10_DR    DNA/Kolobok               2     33   (610)  645560  
   206   14.0  0.0  2.3  chr13             34901115 34901125 (17284902) + DNA2-16_DR        DNA                   10045  10086  (7965)  645561  
  1895   10.7  0.0  6.5  chr13             34901126 34901436 (17284591) + Gypsy91-LTR_DR    LTR/Gypsy                 3    294     (0)  645562  
  3550   15.7  5.3  7.0  chr13             34901497 34902332 (17283695) + hAT-N49_DR        DNA/hAT-Ac               51    872   (239)  645563  
  7961    9.2  1.6  0.7  chr13             34902333 34903484 (17282543) + DNA-8-3_DR        DNA/P                     1   1163     (0)  645564  
   894    6.5 22.3  4.5  chr13             34903485 34903695 (17282332) + hAT-N49_DR        DNA/hAT-Ac              865   1111     (0)  645565  
  1506   11.8  6.8  1.9  chr13             34904377 34904671 (17281356) + hAT-N126B_DR      DNA/hAT-Ac                1    303   (297)  645566  
   204   10.0  0.0  0.0  chr13             34904666 34904695 (17281332) + hAT-N126B_DR      DNA/hAT-Ac              387    416   (184)  645567 *
   337   26.2  0.0  3.6  chr13             34904697 34904783 (17281244) C hAT-N42C_DR       DNA/hAT-Ac              (0)    717     634  645568 *
  1060    5.8  3.8  1.9  chr13             34904771 34904929 (17281098) C hAT-N42_DR        DNA/hAT-Ac            (186)    527     366  645569  
  2623   10.3  8.1  0.2  chr13             34905084 34905491 (17280536) C hAT-N42C_DR       DNA/hAT-Ac            (277)    440       1  645568  
   438   12.9  0.0  0.0  chr13             34905499 34905564 (17280463) + hAT-N126B_DR      DNA/hAT-Ac              430    495   (105)  645570  
  6400    4.9 11.0  0.0  chr13             34905565 34906419 (17279608) + hAT-N34_DR        DNA/hAT-Ac                1    949     (0)  645571  
   610   15.0  2.7  1.1  chr13             34906420 34906522 (17279505) + hAT-N126B_DR      DNA/hAT-Ac              478    600     (0)  645572  
   215    3.3  3.3  0.0  chr13             34907350 34907379 (17278648) C HATN17_DR         DNA/hAT-Tip100        (442)   1105    1075  645573  
   373   14.4  0.0  9.1  chr13             34907541 34907551 (17278476) C CryptonV-2_DR     DNA/Crypton-V         (642)  21169   21093  645574  
   447    5.6  2.7  2.7  chr13             34907552 34907566 (17278461) + EnSpm-6N1_DR      DNA/CMC-EnSpm          3454   3526  (5710)  645575  
   465    3.5  0.0  0.0  chr13             34907567 34907624 (17278403) C hAT-N137_DR       DNA/hAT-Ac            (864)   2707    2650  645576  
   264   20.9  6.9  1.1  chr13             34907681 34907767 (17278260) C Helitron-2_DR     RC/Helitron         (21286)   6126    6035  645577  
   250   21.1  1.4  0.0  chr13             34907709 34907779 (17278248) + DNA6-6_DR         DNA                    9942  10013  (1268)  645578 *
   310   16.5  1.5  0.3  chr13             34907780 34907793 (17278234) + hAT-2n1_DR        DNA/hAT-Charlie        1043   1147    (63)  645579  
   812   22.0  4.2  0.5  chr13             34907813 34908004 (17278023) C TDR13D            DNA                    (39)    723     525  645580 *
  2836   14.5  6.9  5.6  chr13             34907995 34908562 (17277465) + hAT-N167B_DR      DNA/hAT-Charlie         134    708   (865)  645581  
   374   22.9  0.8 34.4  chr13             34908351 34908610 (17277417) C hAT-N124_DR       DNA/hAT-Ac            (388)    579     385  645582 *
   481   17.0 10.0  0.0  chr13             34908569 34908668 (17277359) + hAT-N167B_DR      DNA/hAT-Charlie         820    929   (644)  645583 *
  1002   17.5  3.5  8.0  chr13             34908650 34908910 (17277117) C TDR13D            DNA                   (311)    451     202  645580  
  3159    9.1  0.6  1.8  chr13             34908959 34909462 (17276565) C Mariner-N38_DR    DNA/TcMar-Tc1          (22)    525      28  645584  
  1835   16.2  3.1  8.4  chr13             34909024 34909536 (17276491) + Dada-tL_DR        DNA/Dada               1927   2414  (7993)  645585 *
   336   17.0  0.0 17.9  chr13             34909851 34909929 (17276098) + Kolobok-N11_DR    DNA/Kolobok-T2          150    216   (255)  645586  
  2375   11.5  6.3  1.9  chr13             34910036 34910477 (17275550) C EnSpm-N21_DR      DNA/CMC-EnSpm           (0)    479      19  645587  
   326   20.4  4.7  8.1  chr13             34911076 34911203 (17274824) C hAT-N178_DR       DNA/hAT-Ac           (1170)    537     414  645588 *
   996   11.8 12.3  0.0  chr13             34911092 34911286 (17274741) + DNA-2-30B_DR      DNA                       8    226   (187)  645589  
  2771   16.5 11.0  7.6  chr13             34911327 34912053 (17273974) C TDR13             DNA                    (22)    750       1  645590  
   588    5.9 27.4  2.7  chr13             34912054 34912213 (17273814) C DNA-2-30_DR       DNA                   (218)    195      17  645591  
   402   15.8  3.9 12.6  chr13             34913558 34913738 (17272289) C EnSpm-N4B_DR      DNA/CMC-EnSpm?         (35)    185      19  645592  
   338   15.8  0.0  4.6  chr13             34913885 34913953 (17272074) + DNA9-3_DR         DNA/MULE-MuDR?         9359   9444  (1935)  645593 *
  1502   18.3  0.6  2.5  chr13             34913949 34913994 (17272033) + EnSpm-N10_DR      DNA/CMC-EnSpm          3335   3648  (5660)  645594  
  1791   13.2  1.5  0.4  chr13             34913995 34914268 (17271759) + HE1_DR1           SINE/tRNA-V-RTE           3    279   (123)  645595  
  1559   15.3  3.0 24.3  chr13             34914009 34914534 (17271493) + DNAX-23_DR        DNA                    9284   9719  (2082)  645596 *
  2430    8.3  2.3  0.6  chr13             34914264 34914614 (17271413) C SINE2-4_DR        SINE/tRNA-V-RTE         (1)    370      14  645597  
  1913   14.8 14.7  3.7  chr13             34914265 34914706 (17271321) + EnSpm-N11_DR      DNA/CMC-EnSpm          3314   3802  (1551)  645598 *
   834   13.7  1.4  3.5  chr13             34914593 34914736 (17271291) C TDR17B            DNA/Sola-1           (1026)    520     380  645599 *
   823   14.6 17.0  2.8  chr13             34915063 34915280 (17270747) C Kolobok-N10B_DR   DNA/Kolobok             (1)    270      23  645600  
   299   18.5  7.7  0.0  chr13             34915272 34915336 (17270691) + Kolobok-N10B_DR   DNA/Kolobok             137    206    (65)  645601 *
   784    8.9  0.0  0.0  chr13             34915334 34915445 (17270582) C Mariner-N38_DR    DNA/TcMar-Tc1          (51)    496     385  645602  
   555   15.6  5.4  0.7  chr13             34915446 34915462 (17270565) C ENSPM-6_DR        DNA/CMC-EnSpm       (18090)  14526   14392  645603  
   259   20.0  3.6  0.0  chr13             34915449 34915503 (17270524) + Merlin-1_DR       DNA/Merlin             2123   2179  (8348)  645604 *
   270   15.7  2.0  0.0  chr13             34915462 34915512 (17270515) C MuDR-2_DR         DNA/MULE-MuDR        (8057)  15876   15825  645605  
  1393   19.2  7.3  7.3  chr13             34915534 34915959 (17270068) C DNA2-8_DR         DNA/CMC-EnSpm           (0)   4407    3982  645606  
  1200   12.4  4.6  0.0  chr13             34916150 34916366 (17269661) + EnSpm-N5_DR       DNA/CMC-EnSpm            58    284     (6)  645607  
   204   13.9  2.9  6.0  chr13             34916342 34916410 (17269617) + L1-24_DR          LINE/L1                5402   5468   (210)  645608 *
   265   21.9  4.0  2.6  chr13             34917023 34917097 (17268930) C Kolobok-N10B_DR   DNA/Kolobok             (0)    271     196  645609  
   997   22.0 19.5  0.9  chr13             34917478 34917871 (17268156) C Copia-12B_DR-LTR  LTR/Gypsy?              (0)    467       1  645610  
   228   29.1  0.0  2.5  chr13             34917872 34917910 (17268117) C CryptonV-1_DR     DNA/Crypton-V        (7994)   9879    9843  645611  
   245   19.3 11.2  4.8  chr13             34918349 34918361 (17267666) C hAT-N42B_DR       DNA/hAT-Ac            (649)    142     123  645612  
   253    0.0  0.0  0.0  chr13             34918362 34918388 (17267639) C Helitron-N3B_DR   RC/Helitron          (1499)   5105    5079  645613  
  1133    9.6  0.0  0.0  chr13             34918389 34918555 (17267472) + DNA8-12_DR        DNA                       1    167   (159)  645614  
   245   19.3 11.2  4.8  chr13             34918396 34918446 (17267581) C hAT-N42B_DR       DNA/hAT-Ac            (649)    122      39  645612 *
   365   10.0  0.0  0.0  chr13             34918628 34918677 (17267350) C DNA-2-29_DR       DNA                     (0)    132      83  645615  
  3150    8.9  4.0  3.5  chr13             34918703 34919246 (17266781) C Mariner-N38_DR    DNA/TcMar-Tc1           (0)    547       1  645616  
   314   15.8  4.3  8.0  chr13             34919247 34919277 (17266750) + hAT5-N2_DR        DNA/hAT-hAT5            894    920  (1665)  645617 *
   339   13.6  0.0  0.0  chr13             34919248 34919306 (17266721) C DNA-2-29_DR       DNA                    (73)     59       1  645615  
   203   23.4  0.0  5.0  chr13             34920054 34920116 (17265911) C Gypsy-231_DR-LTR  LTR/Gypsy             (751)    125      66  645618  
   751   19.6  6.2  2.5  chr13             34920562 34920755 (17265272) + SAT-26_DR         Satellite              2047   2247  (1636)  645619 *
  1294    9.2  0.0  0.0  chr13             34920583 34920756 (17265271) + SINE2-4_DR        SINE/tRNA-V-RTE         193    366     (5)  645620  
   908   14.8  0.0  1.3  chr13             34920625 34920775 (17265252) + EnSpm-17_DR       DNA/CMC-EnSpm          2829   2977  (6299)  645621 *
  1422   10.8  6.1  0.0  chr13             34920759 34920970 (17265057) C HarbingerN1_DR    DNA/PIF-Harbinger     (425)    225       1  645622  
  1593   10.9  0.0  0.4  chr13             34920971 34921200 (17264827) C DIRS-1-LTR_DR     LTR/Ngaro             (393)    229       1  645623  
   866   18.9  2.7  3.6  chr13             34921201 34921405 (17264622) + Merlin-N3_DR      DNA/Merlin               53    255     (0)  645624  
  1521   19.2  5.7 13.6  chr13             34921409 34921601 (17264426) C EnSpm-N11_DR      DNA/CMC-EnSpm        (1548)   3805    3314  645625  
  2204    6.7 11.0  2.2  chr13             34921602 34921937 (17264090) + SINE2-3_DR        SINE/tRNA-V-RTE           3    367     (1)  645626  
  1829   16.7  2.3  8.5  chr13             34921704 34922141 (17263886) C DNAX-23_DR        DNA                  (2127)   9674    9262  645627 *
   402   16.6  4.5  8.3  chr13             34922060 34922171 (17263856) + DNA8-10_DR        DNA/hAT-Ac             2751   2858  (1160)  645628 *
  2425   13.4  2.8  0.8  chr13             34923497 34923887 (17262140) + TDR13             DNA                       1    399   (373)  645629  
  1715    4.9  0.7  1.7  chr13             34923910 34924204 (17261823) + Gypsy-168-LTR_DR  LTR/Gypsy                 1    539     (0)  645630  
  1494    9.0 15.2  3.6  chr13             34924211 34924486 (17261541) + TDR13             DNA                     466    772     (0)  645631  
   767   10.4 13.2  1.6  chr13             34924504 34924704 (17261323) C Rex1-40B3_DR      LINE/Rex-Babar          (3)    411      77  645632  
   985   13.6  1.2  0.0  chr13             34924949 34925110 (17260917) + Kolobok-N1_DR     DNA/Kolobok-T2?          13    176   (623)  645633  
   239    5.7  0.0  2.9  chr13             34925112 34925147 (17260880) C Kolobok-N1_DR     DNA/Kolobok-T2?       (764)     35       1  645634  
   245   29.9  2.7  2.7  chr13             34925174 34925283 (17260744) C EnSpm-N3B_DR      DNA/CMC-EnSpm         (951)   2783    2674  645635  
   921   20.0  7.6  1.3  chr13             34925293 34925515 (17260512) C L2-5_DRe          LINE/L2               (637)   1590    1354  645636  
   891   17.0 10.8  0.0  chr13             34925641 34925863 (17260164) + TDR6              DNA                       3    249     (1)  645637  
   537   16.5  8.3  9.2  chr13             34925864 34925891 (17260136) C DNA-8-24_DR       DNA/hAT-Tip100       (1294)    489     464  645638  
  1604   15.3  2.0 16.9  chr13             34925933 34926397 (17259630) + DNA-2-2_DR        DNA                       2    399     (8)  645639  
   235   20.3 14.1  0.0  chr13             34926410 34926473 (17259554) C L2-5_DRe          LINE/L2              (1646)    581     509  645636  
   282   15.4  3.3  0.0  chr13             34926481 34926571 (17259456) C CryptonV-3_DR     DNA/Crypton-V       (15155)   8298    8205  645640 *
   309   13.9  1.3  0.0  chr13             34926493 34926571 (17259456) + Helitron-N3B_DR   RC/Helitron            2383   2462  (4142)  645641  
   251   20.9  0.0  1.2  chr13             34926497 34926583 (17259444) C DNA6-6_DR         DNA                  (3855)   7426    7341  645642 *
  1924   13.2 12.6  1.1  chr13             34926509 34926562 (17259465) + Merlin-1_DR       DNA/Merlin             2196   2734  (7793)  645643  
  2739    8.4  3.5  0.0  chr13             34926563 34926992 (17259035) + Mariner-N38_DR    DNA/TcMar-Tc1            85    529    (18)  645644  
   232   24.7  2.0  1.0  chr13             34926572 34926588 (17259439) C L1-48_DR          LINE/L1               (149)   5616    5520  645645 *
  2643   15.1 16.3  2.3  chr13             34928439 34929205 (17256822) C LOOPERN3B_DR      DNA/Kolobok-T2          (0)    917       1  645646  
   212   18.2  1.8  0.0  chr13             34929303 34929338 (17256689) + hAT-N170_DR       DNA/Merlin               23     59   (157)  645647  
  5251   11.5  3.5  0.1  chr13             34929339 34930127 (17255900) C DNA-X-2_DR        DNA                     (0)    816       1  645648  
  1621   19.5  4.1  3.0  chr13             34930174 34930632 (17255395) C EnSpm-N21_DR      DNA/CMC-EnSpm          (15)    464       1  645649  
   296   17.2  9.4  0.0  chr13             34930690 34930753 (17255274) C ENSPM-6_DR        DNA/CMC-EnSpm       (17552)  15064   14995  645650 *
   688   12.3  0.0  0.0  chr13             34930698 34930803 (17255224) + ANGEL             DNA/Kolobok             183    288    (21)  645651  
   246   12.6  1.1  7.9  chr13             34931809 34931903 (17254124) + Polinton-1_DR     DNA/Maverick          17092  17180  (1305)  645652 *
   355    3.3  0.0  8.8  chr13             34931823 34931921 (17254106) C ENSPM-6_DR        DNA/CMC-EnSpm       (17673)  14943   14853  645650  
   256   12.8  0.0  4.3  chr13             34931838 34931935 (17254092) + HATN16_DR         DNA/hAT-Charlie         714    807   (137)  645653 *
  3261   12.9  5.6  1.9  chr13             34931851 34931933 (17254094) + Merlin-1_DR       DNA/Merlin             1559   2081  (8446)  645654  
  3521    5.9  7.2  0.2  chr13             34931934 34932444 (17253583) C Mariner-N38_DR    DNA/TcMar-Tc1           (0)    547       1  645655  
  3261   12.9  5.6  1.9  chr13             34932445 34932459 (17253568) + Merlin-1_DR       DNA/Merlin             2082   2189  (8338)  645654  
  1919    9.8 20.5  1.1  chr13             34932486 34932866 (17253161) + HATN10_DR         DNA/hAT-Ac                2    455     (0)  645656  
  2402    9.6  9.0  5.8  chr13             34932869 34933367 (17252660) + hAT-N135_DR       DNA/hAT-Charlie          29    542     (0)  645657  
   216   15.7  1.9  3.9  chr13             34933328 34933380 (17252647) C CryptonV-N5_DR    DNA/Crypton-V       (21487)   3050    2999  645658 *
   200   21.8  3.5  3.5  chr13             34933335 34933391 (17252636) C DNA2-16_DR        DNA                  (4181)  13870   13814  645659 *
   252   15.4  0.0 20.6  chr13             34933475 34933486 (17252541) C EnSpm-N48B_DR     DNA/CMC-EnSpm        (6142)    817     751  645660  
   326   13.6  4.3  4.3  chr13             34933487 34933555 (17252472) C DNA-2-32_DR       DNA/CMC-EnSpm?       (4924)   3858    3790  645661 *
   385    5.5  0.0  3.6  chr13             34933503 34933559 (17252468) C hAT-N167B_DR      DNA/hAT-Charlie       (276)   1297    1243  645662  
   242   21.5  0.0  5.7  chr13             34933504 34933577 (17252450) + CryptonV-N4_DR    DNA/Crypton-V          9187   9256  (4237)  645663 *
   218   11.9 18.6  3.8  chr13             34933847 34933916 (17252111) C DNA-5-1B_DR       DNA/hAT-Tip100        (597)    117      38  645664  
   208   20.4  5.9  2.9  chr13             34934398 34934498 (17251529) + hAT-N34_DR        DNA/hAT-Ac              560    663   (286)  645665  
   953   10.1 11.8  0.0  chr13             34934785 34934953 (17251074) + L2-33_DRe         LINE/L2                1232   1420    (28)  645666  
   650   13.6 16.4  0.0  chr13             34934963 34935102 (17250925) C L1-65_DR          LINE/L1               (727)   1015     853  645667  
   570    8.9 36.0  1.1  chr13             34935099 34935234 (17250793) + LINEX-1_DR        Retroposon              204    386   (419)  645668 *
  1281   12.9  3.7  0.4  chr13             34935170 34935387 (17250640) + SINE_DR1          SINE                     19    243    (15)  645669  
   323   22.4 12.1  3.3  chr13             34936042 34936239 (17249788) C Mariner-N31_DR    DNA/TcMar-Tc1          (48)    492     278  645670 *
   844   12.4  8.2  3.6  chr13             34936139 34936322 (17249705) + ASAT_CY           Satellite                37    228    (34)  645671  
   232   12.5  2.5  0.0  chr13             34936551 34936590 (17249437) + DNA8-26_DR        DNA                    1495   1535  (2995)  645672 *
  6222    7.9 12.7  1.1  chr13             34936565 34937501 (17248526) + TC1DR3            DNA/TcMar-Tc1             5   1049   (176)  645673  
  1237   20.8  8.6  4.8  chr13             34937758 34938141 (17247886) C Harbinger-N23_DR  DNA/PIF-Harbinger       (2)    435      38  645674  
   450   14.7  8.8  3.4  chr13             34939032 34939144 (17246883) + EnSpm-N27B_DR     DNA/CMC-EnSpm            25    143    (30)  645675  
  1190   12.6  3.0  2.1  chr13             34939145 34939379 (17246648) + EnSpm-N21_DR      DNA/CMC-EnSpm             1    237   (242)  645676  
   236   23.4  1.9  5.2  chr13             34939389 34939480 (17246547) + Helitron-1N3_DR   RC/Helitron             404    479  (1364)  645677  
   818   13.7 10.3  0.5  chr13             34939481 34939664 (17246363) + DNA11TA1_DR       DNA/CMC-EnSpm             2    203     (0)  645678  
   203   16.7 11.9  0.0  chr13             34939778 34939819 (17246208) + Helitron-1N2_DR   RC/Helitron            1014   1060  (1134)  645679  
  2171   12.5  2.7  1.6  chr13             34939841 34940206 (17245821) + DNA-1-11_DR       DNA                      40    409   (315)  645680  
  1696   17.8  2.6  7.8  chr13             34940226 34940616 (17245411) C hAT-N48_DR        DNA/hAT-Ac           (1083)    580     209  645681  
  1037   23.6 11.4  4.7  chr13             34940260 34940681 (17245346) + hAT-N121_DR       DNA/hAT-Ac              537    985     (0)  645682 *
   879   16.0  1.3  0.0  chr13             34940682 34940837 (17245190) C DNAX-15_DR        DNA                   (576)    191      34  645683  
  2069    9.5  4.3  0.0  chr13             34940838 34941162 (17244865) + piggyBac-N3_DR    DNA/PiggyBac              1    339    (99)  645684  
   817   14.5  0.0  0.0  chr13             34941163 34941286 (17244741) C Harbinger-4N1C_DR DNA/PIF-Harbinger       (0)   1206    1083  645685  
   738   10.3  0.7 11.6  chr13             34941287 34941305 (17244722) + Harbinger-4_DR    DNA/PIF-Harbinger         1    129  (3216)  645686  
   869   11.6  8.9  0.0  chr13             34941311 34941456 (17244571) C Harbinger-4N1B_DR DNA/PIF-Harbinger    (1004)    159       1  645687  
   713    8.0  1.0  0.0  chr13             34941457 34941555 (17244472) + piggyBac-N3_DR    DNA/PiggyBac            337    436     (2)  645688  
   367   19.3  2.7 22.3  chr13             34942675 34942861 (17243166) + Mariner-N16_DR    DNA/TcMar-Tc1             1    157   (443)  645689  
   254   13.2  0.0  0.0  chr13             34942870 34942905 (17243122) + TDR13             DNA                       1     36   (736)  645690  
   805   11.3  0.0  0.0  chr13             34942906 34943016 (17243011) C TDR2              DNA/TcMar-Tc1           (0)    937     827  645691  
  4727    8.4  6.8  2.5  chr13             34943017 34943830 (17242197) + LTR1_DR           LTR/Gypsy?                1    848     (0)  645692  
  3533    6.1  0.9  0.9  chr13             34943831 34944291 (17241736) C TDR2              DNA/TcMar-Tc1         (106)    831     371  645691  
  2331   13.8 12.3  0.6  chr13             34944282 34944754 (17241273) + TDR13             DNA                     237    764     (8)  645693 *
   250   13.6  4.5  0.0  chr13             34944778 34944821 (17241206) + HATN12B_DR        DNA/hAT-Ac              650    695     (0)  645694  
  1183   13.4  7.9  6.7  chr13             34944822 34945099 (17240928) C DNAX-18_DR        DNA/Merlin            (477)    281       1  645695  
   278    8.6  0.0  0.0  chr13             34945128 34945162 (17240865) C Mariner-N16_DR    DNA/TcMar-Tc1         (565)     35       1  645696  
   572   14.5  1.7  0.2  chr13             34945321 34945488 (17240539) + Zisupton-7_DR     DNA/Zisupton          11370  11511  (5571)  645697  
  2180   11.3  9.1  0.0  chr13             34945954 34946317 (17239710) C hAT-N22C_DR       DNA/hAT-Ac              (0)    694     298  645698  
   229   17.1  0.0  0.0  chr13             34946331 34946371 (17239656) + Academ-N1_DRe     DNA/Academ-1           1064   1104  (2924)  645699 *
  1113   20.4  1.4  1.8  chr13             34946341 34946619 (17239408) + EnSpm-N3B_DR      DNA/CMC-EnSpm          1038   1315  (2419)  645700  
   462    3.6  0.0  0.0  chr13             34946618 34946672 (17239355) C hAT-N22B_DR       DNA/hAT-Ac            (593)    786     732  645701 *
  2384   10.0  4.8  0.5  chr13             34946677 34947028 (17238999) C DIRS-5_DR         LTR/Ngaro               (0)   6895    6529  645702  
  1241   10.6 11.5  0.0  chr13             34947028 34947244 (17238783) C hAT-N22C_DR       DNA/hAT-Ac            (451)    243       2  645698 *
  1709    5.5  1.4  0.0  chr13             34947420 34947638 (17238389) C DNA8-10B_DR       DNA                     (0)    225       4  645703  
   326   24.4  3.5  3.5  chr13             34949091 34949103 (17236924) C EnSpm-N48B_DR     DNA/CMC-EnSpm        (4304)   2655    2643  645704  
  2150   13.1  5.0  0.3  chr13             34949104 34949462 (17236565) + HE1_DR1           SINE/tRNA-V-RTE           3    378    (24)  645705  
   325   15.6  3.8  2.5  chr13             34949395 34949473 (17236554) C hAT-N142_DR       DNA/hAT?              (986)    450     371  645706 *
  6309    9.1 11.2  0.5  chr13             34949603 34950572 (17235455) C DNA-3-5_DR        DNA/PIF-Harbinger       (0)   1074       1  645707  
  2180   13.2 17.0  0.2  chr13             34950880 34951333 (17234694) + TDR13             DNA                     243    772     (0)  645708  
  1072   21.5 13.0  2.9  chr13             34952874 34953280 (17232747) + Copia-12B_DR-LTR  LTR/Gypsy?                1    447    (20)  645709  
   325   21.6 12.8  5.7  chr13             34953706 34953901 (17232126) + EnSpm-N28_DR      DNA/CMC-EnSpm           149    357     (0)  645710  
   232   20.5 11.9  1.1  chr13             34953947 34954030 (17231997) + EnSpm-17_DR       DNA/CMC-EnSpm          2703   2795  (6481)  645711  
  2778    9.8  5.0  0.4  chr13             34954096 34954536 (17231491) + hAT-N61_DR        DNA/hAT-Tip100           65    525     (0)  645712  
   543   20.2  0.8  3.2  chr13             34954537 34954648 (17231379) + EnSpm-N49B_DR     DNA/CMC-EnSpm          1524   1632   (918)  645713 *
  1029   10.1  0.0  1.3  chr13             34954537 34954687 (17231340) C SINE_DR1          SINE                    (7)    251     103  645714  
  3358   10.7  1.8  0.0  chr13             34954872 34955367 (17230660) + hAT-N203_DR       DNA/hAT-Tip100         1056   1560  (3981)  645715  
   478   15.2  3.7  2.8  chr13             34956040 34956147 (17229880) + EnSpm-N28_DR      DNA/CMC-EnSpm             1    109   (248)  645716 *
   532   12.9 28.1  1.0  chr13             34956052 34956215 (17229812) C EnSpm-N28_DR      DNA/CMC-EnSpm          (15)    342     135  645717  
  3701   13.1  8.4  4.3  chr13             34956217 34956869 (17229158) C TDR13C            DNA                     (0)    680       2  645718  
   279   24.1  1.1  0.0  chr13             34956870 34956955 (17229072) C EnSpm-N28_DR      DNA/CMC-EnSpm         (215)    142      56  645717  
  3712   11.1  1.4  1.8  chr13             34956956 34957505 (17228522) C Harbinger-8N2_DR  DNA/PIF-Harbinger       (0)    548       1  645719  
   359    6.8  3.3  3.3  chr13             34957506 34957565 (17228462) + EnSpm-N28_DR      DNA/CMC-EnSpm           298    357     (0)  645720  
   209    9.5  0.0  2.4  chr13             34957774 34957859 (17228168) + DNA-TA-4_DR       DNA/TcMar              6055   6138  (3657)  645721 *
   234    6.2  6.2  0.0  chr13             34957786 34957797 (17228230) + DNA-6-N2_DR       DNA                     770    855  (4201)  645722  
   266    0.0  0.0  0.0  chr13             34957798 34957866 (17228161) + (TTA)n            Simple_repeat             3     71     (0)  645723  
   225    7.4  0.0  1.5  chr13             34957814 34957882 (17228145) + hAT-N75_DR        DNA/hAT-Charlie         998   1065   (262)  645724 *
   213   12.8  0.0  5.5  chr13             34958829 34958886 (17227141) C Harbinger-5_DR    DNA/PIF-Harbinger    (5883)    776     722  645725 *
   227    7.0  0.0  2.3  chr13             34958855 34958898 (17227129) C DNA6-4_DR         DNA                  (1384)   2155    2113  645726  
  1107   18.8  6.1  0.8  chr13             34959233 34959463 (17226564) C piggyBac-N13B_DR  DNA/PiggyBac          (399)   1002     760  645727  
   228    9.6 47.0  0.0  chr13             34959464 34959546 (17226481) C piggyBac-N13B_DR  DNA/PiggyBac          (412)    989     868  645728 *
   272   15.0  0.0  0.0  chr13             34959542 34959581 (17226446) + hAT-N181_DR       DNA/hAT-Tip100          445    484  (1080)  645729 *
  2066   15.0  2.5  2.2  chr13             34959548 34959914 (17226113) + CryptonV-N5_DR    DNA/Crypton-V         20350  20717  (3820)  645730  
  3108    7.3 26.2  2.6  chr13             34959915 34960547 (17225480) + TDR13B2           DNA                       1    779     (0)  645731  
   648   14.9  6.5  1.6  chr13             34960548 34960650 (17225377) + CryptonV-N5_DR    DNA/Crypton-V         20710  20818  (3719)  645732 *
   726   11.2  6.7  2.4  chr13             34960548 34960666 (17225361) + hAT-N188_DR       DNA/hAT-hAT5            617    740  (1228)  645733  
   329   18.0  0.0  2.6  chr13             34960655 34960734 (17225293) + TDR16             DNA/Merlin               43    120   (193)  645734 *
   909    9.1  1.3  4.8  chr13             34960724 34960873 (17225154) + DNAX-18_DR        DNA/Merlin              121    265   (493)  645735  
   268   18.2  1.0 12.2  chr13             34960735 34960754 (17225273) C Dada-U1A_DR       DNA/Dada             (7582)   3397    3308  645736 *
   969   10.1  0.6  4.7  chr13             34960852 34960872 (17225155) C DNA8-17_DR        DNA/hAT-Tip100        (133)   1680    1531  645737  
  1132    5.2  0.0  0.0  chr13             34960873 34961007 (17225020) C HE2_DR            SINE/tRNA-V-RTE         (0)    363     229  645738  
   823   11.9  2.4  3.0  chr13             34961005 34961169 (17224858) + DNAX-18_DR        DNA/Merlin              252    415   (343)  645739 *
   373    8.0  0.0  0.0  chr13             34961187 34961236 (17224791) C DNAX-18_DR        DNA/Merlin            (708)     50       1  645740  
   441   11.9  0.0  9.7  chr13             34961242 34961343 (17224684) + TDR16             DNA/Merlin              138    230    (83)  645741  
  2434   12.6  1.3  0.0  chr13             34961779 34962152 (17223875) + HE1_DR1           SINE/tRNA-V-RTE           2    380    (22)  645742  
   572   25.5  3.2  0.6  chr13             34962021 34962178 (17223849) + TE-X-7_DR         LINE?/Penelope?         144    305   (534)  645743 *
   320    0.0  9.8  0.0  chr13             34962232 34962272 (17223755) C HATN8_DR          DNA/Zisupton          (199)     56      12  645744  
  1103    4.6  6.5  0.0  chr13             34962277 34962429 (17223598) + DNAX-18_DR        DNA/Merlin                9    171   (587)  645745  
   240   11.9  0.0  0.0  chr13             34962488 34962529 (17223498) C DNA6-6_DR         DNA                  (3852)   7429    7388  645746 *
  1940   14.9  2.2  6.6  chr13             34962493 34962536 (17223491) C DNA9-3_DR         DNA/MULE-MuDR?       (9663)   1716    1328  645747  
  2569    6.8  1.1  1.9  chr13             34962537 34962898 (17223129) + HE2_DR            SINE/tRNA-V-RTE           2    360     (3)  645748  
   915   13.3  2.3  2.9  chr13             34962770 34962940 (17223087) + HATN17_DR         DNA/hAT-Tip100          345    514  (1033)  645749 *
   563   17.5  1.3 11.3  chr13             34963878 34963898 (17222129) + DNA2-7_DR         DNA                    2403   2541  (7107)  645750  
   810    7.8  0.8  2.3  chr13             34963899 34964030 (17221997) C Mariner-N38_DR    DNA/TcMar-Tc1          (80)    467     338  645751  
   591   15.9  6.2  4.4  chr13             34963900 34964077 (17221950) C hAT-N198_DR       DNA/hAT-Charlie       (236)   1163     983  645752 *
   383   18.2  1.1  3.4  chr13             34964018 34964108 (17221919) + ENSPM-6_DR        DNA/CMC-EnSpm         14761  14849 (17767)  645753 *
   879    7.0  0.0  0.0  chr13             34964031 34964144 (17221883) C Mariner-N38_DR    DNA/TcMar-Tc1         (433)    114       1  645751  
   306   13.0  4.2  2.8  chr13             34964145 34964180 (17221847) C EnSpm-N13_DR      DNA/CMC-EnSpm       (14516)   7633    7597  645754 *
   555   17.9  1.6  4.0  chr13             34964145 34964158 (17221869) + Kolobok-4_DR      DNA/Kolobok-T2         3381   3505  (3126)  645755  
  2431   11.5  6.1  1.6  chr13             34964323 34964730 (17221297) C TDR2              DNA/TcMar-Tc1         (106)    831     406  645756  
   208   17.5  2.5  0.0  chr13             34965346 34965380 (17220647) C hAT-N36_DR        DNA/hAT?             (1465)    275     184  645757  
   246    8.2  0.0  0.0  chr13             34965381 34965453 (17220574) + hAT-N159_DR       DNA/hAT-Ac             1562   1634   (188)  645758  
   223   20.1  0.0  8.6  chr13             34965415 34965490 (17220537) C EnSpm-9_DR        DNA/CMC-EnSpm        (7907)    713     644  645759 *
   208   17.5  2.5  0.0  chr13             34965454 34965464 (17220563) C hAT-N36_DR        DNA/hAT?             (1465)    183     150  645757 *
   201   20.3  1.4  5.7  chr13             34965868 34965940 (17220087) + ENSPM-6_DR        DNA/CMC-EnSpm         12635  12704 (19912)  645760 *
  1554    8.5  3.6  0.0  chr13             34965877 34966100 (17219927) C L2-5_DRe          LINE/L2                 (4)   2223    1992  645761  
   411   13.6  0.0  0.0  chr13             34966408 34966466 (17219561) C DNA-1-7_DR        DNA/PIF-Harbinger       (0)   1438    1380  645762 *
  1017   13.6  0.0  1.2  chr13             34966435 34966598 (17219429) C IS3EU-4_DR        DNA/IS3EU            (5748)   9281    9120  645763 *
  2216    4.0  2.9  0.3  chr13             34966461 34966736 (17219291) C SINE2-3_DR        SINE/tRNA-V-RTE         (1)    367      85  645764  
   462   21.9  6.9  1.5  chr13             34966621 34966750 (17219277) C DIRS-6_DR         LTR/Ngaro             (216)   6310    6174  645765 *
  1521   14.6 48.0  1.0  chr13             34966741 34967528 (17218499) C DNA-1-7_DR        DNA/PIF-Harbinger     (282)   1156       3  645762  
   439   16.3  7.1  5.8  chr13             34967691 34967852 (17218175) C DNA8-12_DR        DNA                     (0)    326      54  645766  
   432   15.4  0.0 16.2  chr13             34968363 34968455 (17217572) C DNA8-12_DR        DNA                   (246)     80       1  645767  
   253    9.8  0.0  0.0  chr13             34968459 34968499 (17217528) C EnSpm-N21_DR      DNA/CMC-EnSpm         (134)    345     305  645768  
   232   14.0  6.9  1.6  chr13             34968500 34968516 (17217511) + CryptonV-N5_DR    DNA/Crypton-V          2834   2894 (21643)  645769  
   440   23.7  7.0  3.2  chr13             34969107 34969376 (17216651) C hAT-N21_DR        DNA/hAT-Charlie       (610)   1236     957  645770  
   242   19.0 11.1  2.6  chr13             34969313 34969420 (17216607) C DNA8-17_DR        DNA/hAT-Tip100        (893)    920     804  645771 *
   201   21.0  0.0 16.1  chr13             34969350 34969457 (17216570) C EnSpm-N36B_DR     DNA/CMC-EnSpm         (599)   2817    2725  645772 *
   374   24.1 13.6  2.4  chr13             34969377 34969408 (17216619) + Mariner-6_DR      DNA/TcMar-Tc1             3    337  (1292)  645773  
  1558   11.7  3.0  0.0  chr13             34969548 34969777 (17216250) + SINE3-1a          SINE/5S-Deu-L2           13    249   (321)  645774  
   248   14.3 19.8  5.5  chr13             34969820 34969833 (17216194) C piggyBac-N13B_DR  DNA/PiggyBac          (383)   1018     992  645775  
  2099    5.1  0.0  0.0  chr13             34969834 34970088 (17215939) + HATN8_DR          DNA/Zisupton              1    255     (0)  645776  
  5108    5.7  4.3  0.1  chr13             34970089 34970780 (17215247) + Gypsy-224_DR-LTR  LTR/Gypsy                19    739     (0)  645777  
   232   11.0 11.0  0.0  chr13             34970873 34970896 (17215131) C DNA-6-N2_DR       DNA                  (4172)    884     822  645778  
   234   12.7  7.3  0.0  chr13             34970897 34970951 (17215076) C DNA9-3_DR         DNA/MULE-MuDR?       (9526)   1853    1795  645779 *
  1194   18.6  5.7 11.7  chr13             34970903 34971309 (17214718) + CryptonV-2_DR     DNA/Crypton-V         20763  21147   (664)  645780  
   232   11.0 11.0  0.0  chr13             34970952 34970963 (17215064) C DNA-6-N2_DR       DNA                  (4172)    821     784  645778 *
  2024    9.8 11.0  2.3  chr13             34970976 34971331 (17214696) + hAT-N137_DR       DNA/hAT-Ac             2338   2723   (848)  645781  
  3511    8.1  2.6  1.4  chr13             34971848 34972351 (17213676) C TZF28C            DNA/TcMar-Tc1          (11)   1618    1109  645782  
  1270    8.0 13.0  1.7  chr13             34972439 34972654 (17213373) + SINE3-1           SINE/5S-Deu-L2           86    325   (265)  645783  
   223   21.6  0.0  0.0  chr13             34972724 34972760 (17213267) C Merlin-1_DR       DNA/Merlin           (1445)   9082    9046  645784  
   634   18.4  0.0  0.9  chr13             34972765 34972879 (17213148) + DNA6-6_DR         DNA                    7883   7996  (3285)  645785 *
  2668   10.0  0.0  0.6  chr13             34972779 34973141 (17212886) + SINE2-4_DR        SINE/tRNA-V-RTE           8    368     (3)  645786  
   486   28.1  0.0  8.2  chr13             34972880 34972916 (17213111) + DNA-2-32_DR       DNA/CMC-EnSpm?         2483   2609  (6173)  645787 *
  7132    5.0  4.0  2.3  chr13             34973147 34974140 (17211887) C LOOPERN3_DR       DNA/Kolobok-T2          (0)   1011       1  645788  
  2293    7.1  0.6  1.2  chr13             34975323 34975665 (17210362) + Mariner-N38_DR    DNA/TcMar-Tc1           207    547     (0)  645789  
   223    8.7  2.0  8.5  chr13             34975622 34975671 (17210356) C Helitron-N3_DR    RC/Helitron          (1435)   1581    1535  645790 *
   229    8.1  2.6  2.6  chr13             34975639 34975676 (17210351) C hAT-N21B_DR       DNA/hAT-Ac            (559)    742     705  645791  
   556   20.2  3.1  0.6  chr13             34976046 34976069 (17209958) C CryptonV-N4_DR    DNA/Crypton-V       (12047)   1446    1419  645792  
   690   15.3  1.4  0.7  chr13             34976070 34976214 (17209813) C TDR16             DNA/Merlin              (0)    313     168  645793  
  2588   12.8  9.4  0.6  chr13             34976215 34976670 (17209357) + TDR13             DNA                     277    772     (0)  645794  
  1133   14.4  5.8  0.0  chr13             34977781 34977968 (17208059) + TDR13             DNA                     574    772     (0)  645795  
   467   34.0  3.7  2.8  chr13             34978125 34978339 (17207688) + DNA21TA1_DR       DNA/TcMar-Tc1           146    362   (177)  645796  
   904   13.4  1.0  7.4  chr13             34978354 34978554 (17207473) C DNA-N37_DR        DNA                   (448)    219      31  645797  
  2547   16.3  6.3  4.0  chr13             34978731 34979266 (17206761) + TDR13             DNA                       1    548   (224)  645798  
   746    4.0  4.9  0.9  chr13             34979271 34979372 (17206655) C Copia-13D_DR-LTR  LTR/Gypsy?            (803)    106       1  645799  
  1758   21.6  1.2  2.2  chr13             34980267 34980674 (17205353) + DNA8-17_DR        DNA/hAT-Tip100         1273   1676   (137)  645800  
  1469   22.6  9.7  2.1  chr13             34980278 34980307 (17205720) + DNA6-6_DR         DNA                    4153   4309  (6972)  645801 *
  2043   15.8  5.8  0.5  chr13             34980308 34980670 (17205357) + HE1_DR1           SINE/tRNA-V-RTE           1    382    (20)  645802  
  1469   22.6  9.7  2.1  chr13             34980671 34980729 (17205298) + DNA6-6_DR         DNA                    4310   4638  (6643)  645801  
  1752    8.6 23.2  1.7  chr13             34980807 34981242 (17204785) C piggyBac-N2_DR    DNA/PiggyBac            (0)    536       9  645803  
   234   25.4  0.0  3.0  chr13             34981247 34981264 (17204763) C EnSpm-N13_DR      DNA/CMC-EnSpm        (8316)  13833   13818  645804  
   319   15.4 37.5  1.3  chr13             34981265 34981376 (17204651) + ANGEL             DNA/Kolobok               1    152   (157)  645805  
   208   19.7 25.9  5.0  chr13             34981311 34981476 (17204551) C IS3EU-1_DR        DNA/IS3EU            (4603)   4101    3903  645806 *
   379   14.5 14.8  1.0  chr13             34981377 34981387 (17204640) + EnSpm-17_DR       DNA/CMC-EnSpm          2710   2812  (6464)  645807  
   351   19.7  0.0  0.0  chr13             34981395 34981470 (17204557) + ANGEL             DNA/Kolobok             234    309     (0)  645808  
   209   16.7  4.1  1.3  chr13             34981649 34981721 (17204306) C DNAX-23_DR        DNA                  (5156)   6645    6571  645809  
   488   25.1  9.6  6.5  chr13             34982300 34982538 (17203489) + piggyBac-N13B_DR  DNA/PiggyBac            758   1003   (398)  645810  
   462   19.9 21.8  1.9  chr13             34982576 34982749 (17203278) + Harbinger-N23_DR  DNA/PIF-Harbinger        56    263   (174)  645811  
   377   17.6  0.0  8.1  chr13             34983162 34983254 (17202773) C Kolobok-N3_DR     DNA/Kolobok-T2?         (0)    370     285  645812  
  2161   11.6  2.2  0.3  chr13             34983256 34983576 (17202451) C Harbinger-N10_DR  DNA/PIF-Harbinger       (1)    327       1  645813  
  1456   13.5  2.2  0.4  chr13             34983605 34983834 (17202193) C Kolobok-N3_DR     DNA/Kolobok-T2?       (112)    258      25  645812  
  3966    5.8 10.6  2.0  chr13             34985334 34985963 (17200064) + hAT-32N1B_DR      DNA/hAT-Charlie           1    683     (0)  645814  
   497   12.1  4.6 19.6  chr13             34985964 34986129 (17199898) + IS3EU-4_DR        DNA/IS3EU             11447  11590  (3439)  645815  
   379   10.7  0.0  0.0  chr13             34986130 34986185 (17199842) C DNA8-27B_DR       DNA                     (0)    899     844  645816  
   306   29.4  0.8  5.7  chr13             34986169 34986298 (17199729) C EnSpm-N48B_DR     DNA/CMC-EnSpm        (4263)   2696    2573  645817 *
  1382   14.8  3.7  0.0  chr13             34986184 34986228 (17199799) + DNA9-3_DR         DNA/MULE-MuDR?         9580   9832  (1547)  645818  
  1537    5.0  2.0  0.0  chr13             34986229 34986427 (17199600) + SINE2-3_DR        SINE/tRNA-V-RTE           5    207   (161)  645819  
   288   15.1  1.4  0.0  chr13             34986421 34986493 (17199534) C hAT-N48B_DR       DNA/hAT-Ac            (431)   1709    1636  645820 *
  1104   11.2  1.2  0.0  chr13             34986430 34986598 (17199429) + DNA8-27_DR        DNA                     710    880     (0)  645821  
  2466   18.8  7.0  2.4  chr13             34986608 34987195 (17198832) C Looper-N7_DR      DNA/Kolobok-T2        (395)    620       7  645822  
   216   18.5  1.8  1.8  chr13             34987243 34987297 (17198730) C Mariner-N31_DR    DNA/TcMar-Tc1          (50)    490     436  645823  
  1789   11.4  1.2  0.0  chr13             34988727 34988981 (17197046) C SINE2-4_DR        SINE/tRNA-V-RTE         (0)    371     114  645824  
   443   14.7  0.0  2.4  chr13             34988977 34989060 (17196967) + DNA11TA1_DR       DNA/CMC-EnSpm           122    203     (0)  645825 *
   297   25.5  5.3  0.0  chr13             34989071 34989086 (17196941) + TDR19C            DNA/hAT-Charlie         179    199   (197)  645826  
   991   17.4  2.4  5.5  chr13             34989087 34989293 (17196734) C hATN-28_DRe       DNA/hAT-Charlie         (2)    201       1  645827  
   224   12.9  0.0  0.0  chr13             34989546 34989576 (17196451) + LTR-11_DR-I       LTR                       1     31    (12)  645828  
   417   33.5  1.2  0.6  chr13             34989588 34989755 (17196272) + LTR-11_DR-LTR     LTR                       7    175    (18)  645829  
   472    8.0  0.9  7.8  chr13             34989817 34989925 (17196102) + TDR13B2           DNA                     231    332   (447)  645830 *
   868   10.9  0.0  2.2  chr13             34989911 34990050 (17195977) + TDR13B2           DNA                     643    779     (0)  645831  
  1896   22.8  5.8 15.4  chr13             34990071 34990957 (17195070) + DNA2-2B_DR        DNA                       1    813   (116)  645832  
  1545    5.6 10.7  0.0  chr13             34991015 34991230 (17194797) + TDR20             DNA/Merlin                1    239     (0)  645833  
   214    5.9  0.0  2.9  chr13             34991202 34991236 (17194791) + EnSpm-N59_DR      DNA/CMC-EnSpm?         1964   1997  (1672)  645834 *
  1615    9.5 34.6  0.2  chr13             34991231 34991617 (17194410) + Harbinger-4N1_DR  DNA/PIF-Harbinger       529   1021     (0)  645835  
   316    3.8  0.0  0.0  chr13             34992196 34992248 (17193779) + (ATTG)n           Simple_repeat             3     55     (0)  645836  
   226   22.8  1.6 22.3  chr13             34992569 34992610 (17193417) + DNA-6-N1_DR       DNA                     197    297   (409)  645837  
   477   17.5  0.0  0.0  chr13             34992611 34992690 (17193337) C hAT-N129_DR       DNA/hAT-Ac            (330)    434     355  645838 *
  2130   14.6 17.4  3.3  chr13             34992689 34993199 (17192828) C TDR13B            DNA                   (182)    581       1  645839  
   498   18.4  5.8  0.0  chr13             34993299 34993401 (17192626) C DNA-6-N1_DR       DNA                   (599)    109       1  645840  
   228   14.3  0.0  0.0  chr13             34994153 34994187 (17191840) C EnSpm-11_DR       DNA/CMC-EnSpm        (6971)   2032    1998  645841  
   274   14.9  1.3  2.7  chr13             34994255 34994330 (17191697) + Mariner-N5C_DR    DNA/TcMar              1378   1452  (6469)  645842  
   252   16.7  1.6 12.6  chr13             34994294 34994381 (17191646) + DNA8-26_DR        DNA                    1430   1505  (3025)  645843 *
  4330    9.7  6.1  0.1  chr13             34994382 34995018 (17191009) C TC1DR3            DNA/TcMar-Tc1           (0)   1225     551  645844  
   760   11.0  6.8  0.0  chr13             34995024 34995141 (17190886) C TC1DR3            DNA/TcMar-Tc1        (1094)    131       6  645844  
   403   14.4  0.7  3.0  chr13             34995882 34995896 (17190131) C ENSPM-6_DR        DNA/CMC-EnSpm         (818)  31798   31670  645845  
   440    8.6  2.6  0.0  chr13             34995897 34996013 (17190014) C ERV1-N3-I_DR      LTR/ERV1              (840)   3751    3632  645846 *
   550    9.7  2.4  0.8  chr13             34995916 34996040 (17189987) + Zisupton-7_DR     DNA/Zisupton          11437  11563  (5519)  645847  
   209   26.2  3.2  3.2  chr13             34996241 34996303 (17189724) + hAT-N124_DR       DNA/hAT-Ac              375    437   (530)  645848 *
   413   14.2 31.7  0.0  chr13             34996264 34996383 (17189644) C hAT-N167B_DR      DNA/hAT-Charlie       (723)    850     693  645849 *
   869   13.6  1.8  4.2  chr13             34996344 34996512 (17189515) C ERV1-N1-I_DR      LTR/ERV1             (3690)   1827    1663  645850 *
  2651    8.2  0.8  3.0  chr13             34996380 34996756 (17189271) C hAT-N137_DR       DNA/hAT-Ac            (866)   2705    2337  645851  
   403   12.9  1.6  0.0  chr13             34996758 34996819 (17189208) + DNA-8-30_DR       DNA/hAT-Ac              535    597   (425)  645852 *
   615   22.0 14.1  1.0  chr13             34996817 34996986 (17189041) C hAT-N167B_DR      DNA/hAT-Charlie      (1237)    336     145  645849  
  1218   19.1  6.0  0.0  chr13             34996987 34997238 (17188789) + CryptonV-N7_DR    DNA/Crypton-V            17    283     (1)  645853  
   544   12.8  2.1  0.8  chr13             34997177 34997234 (17188793) C Zisupton-7_DR     DNA/Zisupton         (5539)  11543   11426  645854 *
   719   10.8  3.9  0.0  chr13             34997235 34997336 (17188691) + Gypsy-31-LTR_DR   LTR/Gypsy                44    149   (805)  645855  
   394   28.9 14.4  1.3  chr13             34997239 34997333 (17188694) C hAT-N48C_DR       DNA/hAT-Ac            (614)   1685    1294  645856 *
   488    8.7  0.0  1.0  chr13             34997245 34997348 (17188679) + EnSpm-N14_DR      DNA/CMC-EnSpm          3559   3661   (919)  645857  
   235   14.1 25.0  0.0  chr13             34997494 34997557 (17188470) + CryptonV-N6_DR    DNA/Crypton-V           198    277   (285)  645858  
   290   23.6  0.0 18.5  chr13             34998753 34998861 (17187166) C Kolobok-N11_DR    DNA/Kolobok-T2        (227)    244     153  645859  
   224   22.4  2.0  0.0  chr13             34998820 34998868 (17187159) + Kolobok-N17_DR    DNA/Kolobok-T2         1085   1134   (145)  645860 *
   202   13.3  4.3  4.3  chr13             34998907 34998953 (17187074) + LOOPERN4_DR       DNA/Kolobok-T2          852    898    (19)  645861  
   623   19.0 28.5  0.0  chr13             34999361 34999518 (17186509) C Harbinger-4N1_DR  DNA/PIF-Harbinger       (3)   1018     816  645862  
  2559    6.3  3.6  1.9  chr13             34999521 34999876 (17186151) C HE2_DR            SINE/tRNA-V-RTE         (0)    363       2  645863  
   314   23.7  2.6  0.0  chr13             34999810 34999885 (17186142) C EnSpm-N44_DR      DNA/CMC-EnSpm        (3163)   5489    5412  645864 *
   383   21.7  1.2  1.2  chr13             34999864 34999947 (17186080) + Harbinger-4_DR    DNA/PIF-Harbinger       171    254  (3091)  645865 *
  4825   11.9 10.4  2.3  chr13             34999873 35000772 (17185255) C Harbinger-4N1B_DR DNA/PIF-Harbinger     (191)    972       1  645866  
  4789   15.1  8.3  5.2  chr13             35002075 35003089 (17182938) C LTR5B_DR          LTR                     (0)   1389     345  645867  
   204   13.5  5.4  0.0  chr13             35003095 35003131 (17182896) C LTR5B_DR          LTR                  (1174)    215     177  645867  
   204   25.0  5.0  0.0  chr13             35003113 35003132 (17182895) C DNAX-25_DR        DNA/Zisupton         (1969)   1458    1436  645868  
  2442    5.9 12.7  2.9  chr13             35003133 35003548 (17182479) C Mariner-N38_DR    DNA/TcMar-Tc1           (2)    545      90  645869  
   529   13.3 35.2  0.9  chr13             35003416 35003574 (17182453) C CryptonV-3_DR     DNA/Crypton-V       (22297)   1156     944  645870 *
   742   10.9  1.2 10.7  chr13             35003621 35003784 (17182243) C LTR5B_DR          LTR                  (1237)    152       3  645871  
   800   21.4  3.1  1.5  chr13             35003815 35004009 (17182018) C L1-26_DR          LINE/L1               (282)   5053    4856  645872  
   617   16.4 15.7  0.9  chr13             35004012 35004196 (17181831) C TDR16             DNA/Merlin             (88)    225      14  645873  
   215   19.6  3.9  0.0  chr13             35004473 35004523 (17181504) + hAT-24_DR         DNA/hAT-Ac             2253   2305  (1483)  645874  
  6955   10.2  5.9  0.3  chr13             35005017 35006084 (17179943) C TC1DR3            DNA/TcMar-Tc1          (16)   1209      82  645875  
   488   13.0  4.3  0.0  chr13             35006161 35006252 (17179775) + DNA11TA1_DR       DNA/CMC-EnSpm           102    197     (6)  645876  
  4101   11.2  3.7  6.0  chr13             35007237 35008142 (17177885) + Helitron-N5B_DR   RC/Helitron               2   1616    (31)  645877  
   676   18.0  5.5  1.2  chr13             35008192 35008354 (17177673) C CryptonV-N1_DR    DNA/Crypton-V        (1906)   8145    7976  645878 *
  2536    8.9  1.6  0.8  chr13             35008218 35008581 (17177446) C SINE2-4_DR        SINE/tRNA-V-RTE         (4)    367       1  645879  
  1833   15.1  1.4 10.2  chr13             35008582 35008631 (17177396) + EnSpm-15_DR       DNA/CMC-EnSpm           952   1332 (10122)  645880  
   329   23.6  8.0  6.1  chr13             35008720 35008746 (17177281) C CryptonV-N4_DR    DNA/Crypton-V        (4231)   9262    9098  645881  
   601   17.0  8.9  0.0  chr13             35008747 35008881 (17177146) C HE1_DR1           SINE/tRNA-V-RTE        (19)    383     237  645882  
  1869   11.6  4.3  0.0  chr13             35008889 35009165 (17176862) + Harbinger-4N1B_DR DNA/PIF-Harbinger         5    293   (870)  645883  
  1368   21.2  0.4  0.0  chr13             35009178 35009441 (17176586) + Harbinger-4N1C_DR DNA/PIF-Harbinger       942   1206     (0)  645884  
   436   20.2 19.1  5.5  chr13             35009443 35009461 (17176566) + EnSpm-N59_DR      DNA/CMC-EnSpm?         2440   2622  (1047)  645885  
   639   13.4 32.9  1.1  chr13             35009462 35009604 (17176423) C HE1_DR1           SINE/tRNA-V-RTE       (213)    189       2  645882  
   408   22.0  2.5  2.5  chr13             35009512 35009616 (17176411) C DNA2-7_DR         DNA                  (5162)   4488    4384  645886 *
   660   11.6  5.0 13.2  chr13             35009617 35009795 (17176232) C EnSpm-N32_DR      DNA/CMC-EnSpm           (0)    506     341  645887  
   210   19.7  0.0  5.4  chr13             35009770 35009828 (17176199) C DNA8-28_DR        DNA/hAT              (3703)   3439    3384  645888 *
   281   18.3 21.9  0.0  chr13             35009798 35009879 (17176148) C DNA8-23_DR        DNA                  (4710)   2029    1930  645889  
   259   18.1  0.0  6.0  chr13             35009834 35009886 (17176141) + DIRS-4N2_DR       LTR/Ngaro              5689   5738   (252)  645890 *
   496   10.0  1.4  0.0  chr13             35009866 35009935 (17176092) + SINE_DR1          SINE                    188    258     (0)  645891  
   466    6.2  3.1  0.0  chr13             35009878 35009942 (17176085) + CryptonV-1_DR     DNA/Crypton-V         14565  14631  (3242)  645892 *
  3386   11.3  8.4  5.1  chr13             35010691 35011558 (17174469) + TC1DR3            DNA/TcMar-Tc1            10    889     (0)  645893  
   836   13.9 22.7  0.8  chr13             35012512 35012714 (17173313) + hAT-N190B_DR      DNA/hAT                 205    451   (287)  645894  
   441    5.5  0.0  0.0  chr13             35012715 35012769 (17173258) + hAT-N190B_DR      DNA/hAT                 684    738     (0)  645895  
   256   31.9  1.7  4.5  chr13             35012866 35012980 (17173047) C DNA-1-7_DR        DNA/PIF-Harbinger    (1249)    189      78  645896  
   225   19.7  0.0  1.4  chr13             35013739 35013810 (17172217) + DNA9-3_DR         DNA/MULE-MuDR?         1164   1234 (10145)  645897  
   856   15.0  9.9  3.5  chr13             35014020 35014261 (17171766) C DNA-N15_DR        DNA                   (117)    288      32  645898  
   240   19.1  2.3  4.7  chr13             35014352 35014439 (17171588) + EnSpm-N26B_DR     DNA/CMC-EnSpm            29    114   (107)  645899  
   755   14.3  0.0  1.6  chr13             35014523 35014650 (17171377) + Kolobok-N5_DR     DNA/Kolobok-T2?           1    126   (359)  645900  
  1262    7.4  1.1  0.0  chr13             35014664 35014839 (17171188) C L2-5_DRe          LINE/L2                 (2)   2225    2048  645901  
  1056   13.6  1.2  0.3  chr13             35014811 35014988 (17171039) + DNA-X-2_DR        DNA                     650    792    (24)  645902 *
  3009    7.8  0.0  0.3  chr13             35014989 35015373 (17170654) + PROTOP1_DR        DNA/P                     1    384     (0)  645903  
   245   24.1  2.4  6.2  chr13             35016730 35016813 (17169214) + EnSpm-N44_DR      DNA/CMC-EnSpm          5409   5489  (3163)  645904 *
  2147   14.1  3.6  0.8  chr13             35016747 35017103 (17168924) + SINE2-4_DR        SINE/tRNA-V-RTE           5    371     (0)  645905  
  1226   18.6  5.7  3.7  chr13             35016829 35017146 (17168881) C CryptonV-N2_DR    DNA/Crypton-V         (747)  15891   15568  645906 *
  1902   11.0 14.2  3.5  chr13             35017415 35017781 (17168246) + hAT-N137_DR       DNA/hAT-Ac             2321   2725   (846)  645907  
  1058   16.6 17.0  6.5  chr13             35017485 35017820 (17168207) C IS3EU-4_DR        DNA/IS3EU            (2255)  12774   12406  645908 *
   546   13.3  0.0  1.2  chr13             35017944 35018027 (17168000) C tRNA-3_DRe        Satellite            (2071)    160      78  645909 *
  4031    7.0  0.6  0.7  chr13             35018027 35018575 (17167452) + REX1-2_DR         LINE/Rex-Babar         2815   3362     (0)  645910  
   389   18.6 10.7  2.3  chr13             35018646 35018766 (17167261) C HarbingerN8_DR    DNA/PIF-Harbinger       (3)    238     108  645911  
  2327   12.6  1.4  1.3  chr13             35018771 35019355 (17166672) C DNA-6-N8_DR       DNA                     (0)   2308    1780  645912  
   214   11.1  0.0  0.0  chr13             35019400 35019426 (17166601) C HarbingerN8_DR    DNA/PIF-Harbinger     (213)     28       2  645911  
 10240    7.2  3.4  0.1  chr13             35021366 35022723 (17163304) C TZF28B            DNA/TcMar-Tc1           (0)   1614     212  645913  
   686   19.2  8.1  0.0  chr13             35022947 35023105 (17162922) C HarbingerN7_DR    DNA/PIF-Harbinger     (296)    182      11  645914  
  1427    4.1  0.5  2.5  chr13             35023106 35023305 (17162722) + DNA-TA-2_DR       DNA/CMC-EnSpm             1    196     (0)  645915  
   536   16.4  3.1  4.0  chr13             35023306 35023432 (17162595) C hAT-N133_DR       DNA/hAT-Ac            (347)    276     151  645916  
   337   25.9 11.9  2.9  chr13             35023796 35023947 (17162080) C TE-X-16_DR        DNA/Crypton-A           (7)    346     181  645917  
   607   19.5  2.3  0.0  chr13             35023948 35024075 (17161952) + HarbingerN6B_DR   DNA/PIF-Harbinger         1    131   (591)  645918  
   485   16.7  0.0  1.1  chr13             35024087 35024177 (17161850) + DNA11TA1_DR       DNA/CMC-EnSpm             1     90   (113)  645919  
   415   19.3  0.9  5.7  chr13             35024178 35024193 (17161834) C Zisupton-7_DR     DNA/Zisupton         (7191)   9888    9787  645920  
   224   10.0  7.3  2.3  chr13             35024185 35024225 (17161802) + HarbingerN6B_DR   DNA/PIF-Harbinger       195    237   (485)  645921 *
  2458   12.3  6.8  1.1  chr13             35024240 35024665 (17161362) + Kolobok-N5_DR     DNA/Kolobok-T2?          36    485     (0)  645922  
  1746   19.3 10.5  4.3  chr13             35024671 35025126 (17160901) + HarbingerN6B_DR   DNA/PIF-Harbinger       238    720     (2)  645923  
   930   14.3  2.4  0.0  chr13             35025209 35025376 (17160651) + hAT-N167B_DR      DNA/hAT-Charlie        1210   1381   (192)  645924 *
  2663    6.4  0.3  3.6  chr13             35025241 35025614 (17160413) C HE2_DR            SINE/tRNA-V-RTE         (0)    363       2  645925  
   208   25.5  2.0  0.0  chr13             35026179 35026229 (17159798) C TE-X-16_DR        DNA/Crypton-A         (282)     71      20  645917  
   242   18.0  4.0  0.0  chr13             35027146 35027195 (17158832) + Zisupton-6_DR     DNA/Zisupton           8374   8425 (13691)  645926  
   372   18.0  8.7  8.7  chr13             35027655 35027849 (17158178) + DNA6-6_DR         DNA                   10728  10922   (359)  645927  
   206   22.2  0.0  0.0  chr13             35027862 35027875 (17158152) + hAT-N131_DR       DNA/hAT-Ac              168    230  (1834)  645928  
   215   16.3  0.0  0.0  chr13             35027876 35027887 (17158140) C EnSpm-N13_DR      DNA/CMC-EnSpm        (3094)  19055   19007  645929  
   223    8.1  0.0  0.0  chr13             35027888 35027924 (17158103) + Merlin-1_DR       DNA/Merlin             1542   1578  (8949)  645930  
   215    7.9  2.6  0.0  chr13             35027899 35027936 (17158091) C EnSpm-6N1_DR      DNA/CMC-EnSpm        (7736)   1500    1462  645931 *
  1211   18.5  1.0  0.0  chr13             35027916 35028120 (17157907) C TDR4              DNA                    (94)    207       1  645932  
   525   26.7  0.0  5.8  chr13             35027978 35028140 (17157887) + EnSpm-N13_DR      DNA/CMC-EnSpm         12925  13078  (9071)  645933 *
   919   19.1  0.0  4.4  chr13             35028125 35028366 (17157661) + (CTA)n            Simple_repeat             1    231     (0)  645934  
   232   22.6 11.4  2.6  chr13             35028128 35028372 (17157655) C L1-11_DR          LINE/L1               (668)   6656    6391  645935 *
   227   16.1  3.5  7.9  chr13             35028329 35028447 (17157580) C L2-56_DR          LINE/L2                 (1)   1251    1185  645936 *
 12438    1.2  0.9  0.8  chr13             35028465 35029913 (17156114) + DNA8-9_DR         DNA/hAT-Ac                1   1451     (0)  645937  
   232   15.9 12.8  3.5  chr13             35030995 35031072 (17154955) C CryptonV-1_DR     DNA/Crypton-V        (3235)  14638   14554  645938  
   331   15.5  7.0  0.0  chr13             35031335 35031405 (17154622) C Kolobok-N16_DR    DNA/Kolobok?          (697)    545     470  645939 *
   556   14.4  0.5  0.0  chr13             35031394 35031490 (17154537) C DIRS-1F-LTR_DR    LTR/Ngaro               (4)    681     599  645940  
  2701   17.1  0.6  0.2  chr13             35031491 35031966 (17154061) + HarbingerN7_DR    DNA/PIF-Harbinger         1    478     (0)  645941  
  1072   17.5 15.0  0.0  chr13             35031967 35032200 (17153827) C DIRS-4N1-LTR_DR   LTR/Ngaro              (85)    269       1  645942  
   656   25.7  9.5 11.5  chr13             35032221 35032681 (17153346) C Kolobok-N16_DR    DNA/Kolobok?          (789)    453       1  645939  
   733   21.5  5.4  6.4  chr13             35032833 35033036 (17152991) C ZFERV-2N2-I_DR    LTR/ERV1             (1506)   5941    5740  645943 *
  2047   10.3  8.7  4.6  chr13             35032862 35033217 (17152810) C SINE2-4_DR        SINE/tRNA-V-RTE         (0)    371       2  645944  
  1163   16.2  9.0 15.8  chr13             35033218 35033258 (17152769) C CryptonV-2_DR     DNA/Crypton-V        (1017)  20794   20777  645945  
   220   22.6  1.6  0.0  chr13             35034292 35034353 (17151674) + hAT-N47B_DR       DNA/hAT-Tip100          146    208   (780)  645946 *
   236    8.0  2.6  1.3  chr13             35034304 35034379 (17151648) + DNA-6-N2_DR       DNA                    4219   4295   (761)  645947  
   223   19.1  6.0  6.0  chr13             35034506 35034572 (17151455) C ASAT_CY           Satellite              (12)    250     184  645948  
   221   19.4  2.7  1.4  chr13             35034589 35034661 (17151366) + DNA8-9_DR         DNA/hAT-Ac              758    831   (620)  645949 *
   386   27.7  6.5  0.5  chr13             35034616 35034800 (17151227) + EnSpm-N44_DR      DNA/CMC-EnSpm          5396   5591  (3061)  645950 *
  1822    9.2  0.0  0.8  chr13             35034660 35034910 (17151117) + SINE2-4_DR        SINE/tRNA-V-RTE         102    350    (21)  645951  
   579   18.5  0.7  2.9  chr13             35034821 35034861 (17151166) + DNA-TA-4_DR       DNA/TcMar              4550   4587  (5208)  645952 *
   680   10.6 14.8  4.8  chr13             35034862 35035050 (17150977) C TDR9              DNA                     (1)    207       1  645953  
  2300   11.2  7.6  3.8  chr13             35035051 35035358 (17150669) C hAT-N137_DR       DNA/hAT-Ac            (946)   2625    2303  645954  
   554   18.4  8.4  1.2  chr13             35035440 35035593 (17150434) C ASAT_CY           Satellite              (83)    179      15  645948  
   437   25.2  7.4  5.6  chr13             35035594 35035727 (17150300) + Mariner-N31_DR    DNA/TcMar-Tc1           257    540     (0)  645955  
   205   15.2  0.0  0.0  chr13             35036099 35036131 (17149896) C L1-31_DR          LINE/L1              (1055)   4797    4765  645956  
  2012    8.6 16.0  0.9  chr13             35036376 35036775 (17149252) + TDR7              DNA                      82    541     (0)  645957  
   331    8.8  3.4  3.4  chr13             35036800 35036858 (17149169) C Mariner-10_DR     DNA/TcMar-Tc1           (0)   1597    1539  645958 *
   578   13.0  6.2 10.7  chr13             35036848 35036993 (17149034) + Mariner-10_DR     DNA/TcMar-Tc1          1416   1555    (42)  645959  
  1821    5.7  0.8  0.0  chr13             35037284 35037528 (17148499) C TDR17             DNA/Sola-1              (0)    248       2  645960  
   261    8.6  0.0  0.0  chr13             35037500 35037534 (17148493) C Nimb-4_DR         LINE/I               (8991)    670     636  645961 *
   484   22.6  4.9  3.9  chr13             35037642 35037844 (17148183) C EnSpm-N26B_DR     DNA/CMC-EnSpm           (0)    221      17  645962 *
   630   13.3  4.5  3.2  chr13             35037695 35037849 (17148178) + EnSpm-N26B_DR     DNA/CMC-EnSpm             9    165    (56)  645963  
   763   10.3 11.0  1.0  chr13             35037870 35038045 (17147982) C DNA8-25_DR        DNA                  (1826)   2141    2007  645964  
   732   13.7 13.0 35.5  chr13             35037899 35037940 (17148087) C DNA8-17_DR        DNA/hAT-Tip100        (153)   1660    1340  645965 *
  1086    7.2 10.5 31.1  chr13             35037941 35038283 (17147744) C HE1_DR1           SINE/tRNA-V-RTE        (82)    320      32  645966  
   705   14.5 30.6  0.4  chr13             35038134 35038306 (17147721) C DIRS-1E-LTR_DR    LTR/Ngaro             (267)    423     199  645967 *
   275   23.5  0.0  6.5  chr13             35038251 35038332 (17147695) + DNA7-N2_DR        DNA/hAT-hAT6           1638   1714   (300)  645968 *
  5724    7.9  9.1  0.8  chr13             35039846 35040710 (17145317) C TDR2              DNA/TcMar-Tc1           (0)    937       1  645969  
   415   25.9  7.9  4.7  chr13             35040954 35041220 (17144807) + IS3EU-1_DR        DNA/IS3EU              3905   4179  (4525)  645970 *
  1012   11.8  8.5  1.9  chr13             35041019 35041217 (17144810) + ANGEL             DNA/Kolobok              98    309     (0)  645971  
   612   22.1  2.2  7.5  chr13             35041218 35041234 (17144793) C EnSpm-16_DR       DNA/CMC-EnSpm        (6699)   3021    2872  645972  
   200   12.2  4.0  2.6  chr13             35041432 35041507 (17144520) C CryptonV-N5_DR    DNA/Crypton-V       (12981)  11556   11480  645973  
   211    7.4  0.0  0.0  chr13             35043969 35043995 (17142032) + Harbinger-N31B_DR DNA/PIF-Harbinger         2     28   (653)  645974 *
  3459   12.9  4.5  0.5  chr13             35043991 35044573 (17141454) + Harbinger-N31_DR  DNA/PIF-Harbinger        80    685     (0)  645975  
   637   10.9  0.0  0.0  chr13             35045598 35045689 (17140338) C piggyBac-N13B_DR  DNA/PiggyBac          (397)   1004     913  645976  
  4594    9.9  9.5  0.8  chr13             35045719 35046453 (17139574) C HARBINGERN2B_DR   DNA/PIF-Harbinger       (0)    799       1  645977  
   882   18.6  0.0  0.6  chr13             35046455 35046611 (17139416) + hAT-N168B_DR      DNA/hAT-Charlie         339    494   (161)  645978  
   223   16.2  0.0  0.0  chr13             35046673 35046709 (17139318) C Mariner-7_DR      DNA/TcMar-Tc1         (326)   1261    1225  645979  
   819   12.3 12.0  2.8  chr13             35046721 35046740 (17139287) C EnSpm-N59_DR      DNA/CMC-EnSpm?       (1670)   1999    1818  645980  
  1052    6.8  6.8  0.0  chr13             35046741 35046887 (17139140) + TDR20             DNA/Merlin                9    165    (74)  645981  
   334   28.4  4.2  0.0  chr13             35046938 35047032 (17138995) C Mariner-7_DR      DNA/TcMar-Tc1         (421)   1166    1068  645979  
   412   17.7  5.0  5.0  chr13             35047036 35047136 (17138891) C Mariner-7_DR      DNA/TcMar-Tc1        (1069)    518     418  645982  
   202   25.5  0.0  0.0  chr13             35047765 35047811 (17138216) C Tx1-8_DR          LINE/L1-Tx1          (4551)    584     538  645983  
   203   12.5 22.9  0.0  chr13             35049474 35049521 (17136506) + Gypsy68-I_DR      LTR/Gypsy              2801   2859  (1293)  645984  
  1656    8.6 10.1  0.9  chr13             35050473 35050789 (17135238) + TDR7              DNA                       1    346   (195)  645985  
  1392    7.1 12.8  4.5  chr13             35050883 35051147 (17134880) + Mariner-N38_DR    DNA/TcMar-Tc1           196    481    (66)  645986  
   316   11.8  0.6  1.3  chr13             35052259 35052338 (17133689) C hAT-N48B_DR       DNA/hAT-Ac            (441)   1699    1588  645987  
   219    9.7  0.0  7.7  chr13             35052287 35052342 (17133685) + hAT-N35B_DR       DNA/hAT-Ac              876    927   (685)  645988 *
  7060    7.2  6.7  0.2  chr13             35053005 35053985 (17132042) C TC1DR3            DNA/TcMar-Tc1           (0)   1225     181  645989  
   209   19.4  1.6  1.6  chr13             35053967 35054007 (17132020) C Tx1-30_DR         LINE/L1-Tx1          (1585)    642     602  645990 *
   254   15.8  3.3  0.0  chr13             35054008 35054081 (17131946) C Dada-U1A_DR       DNA/Dada            (-1167)   5783    5703  645991  
   467   18.6  8.6  8.0  chr13             35054178 35054352 (17131675) + hAT-N134_DR       DNA/hAT?                711    886   (179)  645992 *
   968   16.4  7.5 13.9  chr13             35054228 35054546 (17131481) + ANGEL             DNA/Kolobok               9    309     (0)  645993  
   296   10.6  0.0  8.8  chr13             35055157 35055218 (17130809) C Polinton-4_DR     DNA/Maverick         (7431)  12856   12800  645994 *
   869   14.0  1.2  0.0  chr13             35055175 35055345 (17130682) + (TCTA)n           Simple_repeat             1    173     (0)  645995  
   629   11.1  4.7  8.1  chr13             35055344 35055471 (17130556) C hAT-N189_DR       DNA/hAT-Tip100          (0)    871     748  645996 *
   234   21.8  0.8  5.2  chr13             35055417 35055537 (17130490) + hAT-N161_DR       DNA/hAT-Ac              215    330   (494)  645997 *
   470   11.1  2.2  0.0  chr13             35055463 35055552 (17130475) + ENSPM-2N_DR       DNA/CMC-EnSpm           803    894   (644)  645998 *
   938   10.4  0.0  2.8  chr13             35055535 35055683 (17130344) C Merlin-1_DR       DNA/Merlin           (6406)   4121    3977  645999 *
  2504    5.5  6.7  0.0  chr13             35055551 35055893 (17130134) C SINE2-3_DR        SINE/tRNA-V-RTE         (2)    366       1  646000  
  1833   17.0  6.9  1.0  chr13             35055894 35055942 (17130085) C EnSpm-6N1_DR      DNA/CMC-EnSpm        (2827)   6409    5995  646001  
   605   16.3  3.3 16.9  chr13             35055911 35056124 (17129903) + DNAX-23_DR        DNA                    7507   7695  (4106)  646002 *
  2050   10.3  7.1  0.3  chr13             35055951 35056301 (17129726) + ENSPM-2N_DR       DNA/CMC-EnSpm           912   1286   (252)  646003  
  3955   10.2  7.5  0.9  chr13             35056302 35056944 (17129083) + Harbinger-N31_DR  DNA/PIF-Harbinger         1    685     (0)  646004  
   605   10.5  0.0  7.3  chr13             35056945 35057047 (17128980) C hAT-N189_DR       DNA/hAT-Tip100        (775)     96       1  646005  
  1251    7.5  1.1  1.6  chr13             35057572 35057760 (17128267) + DNA6-6_DR         DNA                    4376   4563  (6718)  646006  
   579   20.1  3.2  4.9  chr13             35058129 35058316 (17127711) + hAT-N133_DR       DNA/hAT-Ac              162    346   (277)  646007  
  2363   15.8  7.7  0.0  chr13             35058374 35058817 (17127210) C HarbingerN7_DR    DNA/PIF-Harbinger       (0)    478       1  646008  
   476   12.8 13.7  0.0  chr13             35059181 35059282 (17126745) C DNAX-16_DR        DNA                    (97)    326     211  646009  
   338   18.0  6.8  1.3  chr13             35059281 35059353 (17126674) C DNAX-16_DR        DNA                   (346)     77       1  646009 *
  2047    9.8 20.2  2.6  chr13             35060257 35060716 (17125311) C EnSpm-N8_DR       DNA/CMC-EnSpm         (123)    539       1  646010  
  2045   14.3  1.9  3.0  chr13             35061017 35061390 (17124637) C TDR13             DNA                     (1)    771     402  646011  
   460   16.5  7.1  0.0  chr13             35061386 35061470 (17124557) C TDR13             DNA                   (677)     95       5  646011 *
   865   17.2 11.3  1.4  chr13             35062367 35062560 (17123467) + Crypton-N1_DR     DNA/Crypton-A             1    213   (271)  646012  
   823   20.6 19.8  0.0  chr13             35062559 35062805 (17123222) + EnSpm-N6_DR       DNA/CMC-EnSpm?           44    339     (7)  646013 *
   253   16.7  0.0  0.0  chr13             35062836 35062901 (17123126) + Mariner-N5_DR     DNA/TcMar              2148   2213  (6756)  646014 *
   838   19.5  6.6 10.4  chr13             35062849 35062883 (17123144) + CryptonV-2_DR     DNA/Crypton-V         20786  20811  (1000)  646015  
  1445   13.1  9.3  0.0  chr13             35062884 35063120 (17122907) + HE1_DR1           SINE/tRNA-V-RTE           1    259   (143)  646016  
   821   19.5  0.5  5.7  chr13             35062961 35063145 (17122882) C CryptonV-N2_DR    DNA/Crypton-V         (752)  15886   15711  646017 *
   786    8.8 13.6  0.0  chr13             35063264 35063388 (17122639) + LINEX-1_DR        Retroposon              617    758    (47)  646018  
  3034   13.4  3.7 13.7  chr13             35063395 35064105 (17121922) C hAT-N180_DR       DNA/hAT?                (0)   1151     504  646019  
   654    8.1  0.0  2.3  chr13             35064104 35064192 (17121835) C hAT-N180_DR       DNA/hAT?             (1064)     87       1  646019 *
   258   10.8  0.0  0.0  chr13             35064200 35064236 (17121791) + LINEX-1_DR        Retroposon              767    803     (2)  646018  
   203    8.6  2.8  2.8  chr13             35064207 35064242 (17121785) + Rex1-52_DR        LINE/Rex-Babar          728    763     (2)  646020 *
   284   13.6  0.0  0.0  chr13             35064229 35064272 (17121755) + CryptonV-1_DR     DNA/Crypton-V         14561  14604  (3269)  646021 *
   413   18.8 23.3  1.3  chr13             35064270 35064303 (17121724) C DNA2-13_DR        DNA                   (711)   5187    5090  646022  
   596    7.9  0.0  1.3  chr13             35064304 35064380 (17121647) C HarbingerN5_DR    DNA/PIF-Harbinger      (80)    781     706  646023  
   413   18.8 23.3  1.3  chr13             35064381 35064398 (17121629) C DNA2-13_DR        DNA                   (711)   5089    5031  646022 *
  2873    9.4  8.3  2.6  chr13             35064385 35064863 (17121164) C HarbingerN5_DR    DNA/PIF-Harbinger     (354)    507       2  646023  
   607   17.6 25.4  4.4  chr13             35064997 35065299 (17120728) + Merlin-N1_DR      DNA/Merlin                4    367     (2)  646024  
  6054    8.8 10.8  0.8  chr13             35065908 35066861 (17119166) C LOOPERN3B_DR      DNA/Kolobok-T2          (0)   1049       1  646025  
   911   17.8  7.0  1.2  chr13             35066956 35067182 (17118845) + ANGEL             DNA/Kolobok              19    258    (51)  646026  
   468   23.4  5.9  1.5  chr13             35067024 35067210 (17118817) C TE-X-13_DR        Unknown              (1101)   1324    1130  646027 *
   235   20.0  0.0  0.0  chr13             35067235 35067284 (17118743) + hAT-N122_DR       DNA/hAT-Ac              135    184   (393)  646028  
   302   21.4  1.8  7.6  chr13             35067330 35067346 (17118681) + DIRS-1F-LTR_DR    LTR/Ngaro               196    223   (462)  646029  
   318   23.0  0.0  3.3  chr13             35067347 35067409 (17118618) + CryptonV-N4_DR    DNA/Crypton-V          8882   8942  (4551)  646030 *
  1473   15.1 20.1  0.0  chr13             35067356 35067659 (17118368) C TDR17B            DNA/Sola-1            (775)    771     407  646031  
   780   21.8  3.7 15.3  chr13             35067400 35067697 (17118330) + CryptonV-2_DR     DNA/Crypton-V         20913  21180   (631)  646032 *
   302   21.4  1.8  7.6  chr13             35067410 35067431 (17118596) + DIRS-1F-LTR_DR    LTR/Ngaro               224    263   (422)  646029 *
   483   20.5 10.6  3.3  chr13             35068282 35068508 (17117519) + hAT-N122_DR       DNA/hAT-Ac              334    576     (1)  646033  
   250   22.7 13.3  2.0  chr13             35068728 35068817 (17117210) + RTEX-5_DR         LINE/RTE-X             4501   4600  (1297)  646034  
   614   19.4  5.0  6.2  chr13             35069006 35069056 (17116971) C hAT-N146_DR       DNA/hAT-Charlie        (85)    188      10  646035  
   620   18.9  0.0  2.4  chr13             35069057 35069186 (17116841) + hAT-N163B_DR      DNA/hAT-Charlie         230    356   (521)  646036  
   686   15.4  5.9 27.3  chr13             35069236 35069539 (17116488) + DNA15TA1_DR       DNA/CMC-EnSpm             1    253   (189)  646037  
  3406   16.0 12.3  2.9  chr13             35069540 35070245 (17115782) C TDR13             DNA                     (0)    772       2  646038  
  1218   11.5  3.1  0.0  chr13             35070247 35070437 (17115590) + DNA15TA1_DR       DNA/CMC-EnSpm           246    442     (0)  646039  
  1077   14.7 13.4  4.3  chr13             35071725 35072044 (17113983) + DNA-N24_DR        DNA                       1    348   (629)  646040 *
  1705   19.3  1.6  3.2  chr13             35071997 35072381 (17113646) C DNA-8-9_DR        DNA/hAT-Ac           (1250)   2469    2091  646041 *
  2302    8.9  6.2  0.3  chr13             35072044 35072382 (17113645) + DNA8-17_DR        DNA/hAT-Tip100         1308   1666   (147)  646042  
   678   14.2 18.4  0.5  chr13             35072238 35072400 (17113627) + ZFERV-2N2-I_DR    LTR/ERV1               5737   5928  (1519)  646043 *
   610   18.4  0.7  2.2  chr13             35072277 35072415 (17113612) + DNA-TA-4_DR       DNA/TcMar              4550   4686  (5109)  646044 *
   930   10.5  9.9  0.5  chr13             35072381 35072552 (17113475) + DNA-N24_DR        DNA                     336    523   (454)  646045  
   396   11.3 20.6  3.7  chr13             35072550 35072641 (17113386) + IS3EU-4_DR        DNA/IS3EU             12473  12579  (2450)  646046 *
   587   16.2  0.9  0.0  chr13             35072570 35072674 (17113353) + DNA7-N2_DR        DNA/hAT-hAT6           1469   1574   (440)  646047  
   202   28.9 12.4  0.0  chr13             35072642 35072669 (17113358) C DNA2-16_DR        DNA                 (10873)   7177    7043  646048 *
  1478    8.3 10.9  0.0  chr13             35072659 35072887 (17113140) + HATN8_DR          DNA/Zisupton              1    254     (1)  646049  
   460   13.6 12.5  2.3  chr13             35072675 35072689 (17113338) C ERV1-N1-I_DR      LTR/ERV1             (3768)   1749    1618  646050 *
   934   11.4 23.2  0.4  chr13             35072889 35073082 (17112945) C HE1_DR1           SINE/tRNA-V-RTE       (154)    248      11  646051  
   793   21.8 11.5  0.8  chr13             35072894 35073110 (17112917) C CryptonV-N4_DR    DNA/Crypton-V        (4395)   9098    8859  646052 *
  1041   14.8 15.5  2.6  chr13             35073126 35073403 (17112624) + DNA-N24_DR        DNA                     665    977     (0)  646053  
  1107   16.9  7.5  0.3  chr13             35073703 35073967 (17112060) + DNA-2-30B_DR      DNA                       1    284   (129)  646054  
  3865    7.4  3.2 19.4  chr13             35073968 35074770 (17111257) + hAT-N22C_DR       DNA/hAT-Ac                1    694     (0)  646055  
   767   10.7  1.5  3.0  chr13             35074775 35074909 (17111118) + DNA-2-30B_DR      DNA                     281    413     (0)  646056  
   244   15.3  0.0 12.3  chr13             35074844 35074925 (17111102) + HATN12B_DR        DNA/hAT-Ac              340    412   (283)  646057 *
  2881    4.3  0.3  0.3  chr13             35074929 35075297 (17110730) C Merlin-N1_DR      DNA/Merlin              (0)    369       1  646058  
   250   20.4  0.0  2.1  chr13             35075670 35075764 (17110263) + Zisupton-7_DR     DNA/Zisupton          11399  11491  (5591)  646059  
   226   19.8  2.3  1.1  chr13             35075688 35075774 (17110253) + hAT-2n1_DR        DNA/hAT-Charlie        1061   1148    (62)  646060 *
   209   21.3  0.0  2.1  chr13             35075984 35076031 (17109996) + Copia4-I_DR       LTR/Copia              2586   2632  (1575)  646061  
  2074   11.3 12.8  1.0  chr13             35076607 35076973 (17109054) + TDR13             DNA                       1    410   (362)  646062  
   331   13.7  0.0  0.0  chr13             35077541 35077591 (17108436) C Kolobok-N5_DR     DNA/Kolobok-T2?        (69)    416     366  646063  
  1169   18.7 14.3  3.4  chr13             35077701 35078059 (17107968) C hAT-N32_DR        DNA/hAT-Charlie        (53)    448     101  646064  
  3314   11.4  5.9  4.3  chr13             35078098 35078694 (17107333) + hAT-N22B_DR       DNA/hAT-Ac                1    606   (773)  646065  
  1328    5.3  1.2  0.0  chr13             35078695 35078865 (17107162) C Harbinger-N31_DR  DNA/PIF-Harbinger       (0)    685     513  646066 *
  1999    6.9  1.8  0.4  chr13             35078853 35079128 (17106899) C Harbinger-N31_DR  DNA/PIF-Harbinger     (402)    283       4  646066  
   887   22.0 20.2  1.8  chr13             35078866 35079123 (17106904) + DNA-8-9_DR        DNA/hAT-Ac              480    986  (2733)  646067 *
  2561   11.4  1.0  0.2  chr13             35079128 35079633 (17106394) + hAT-N22C_DR       DNA/hAT-Ac              248    801   (578)  646068  
  1271   13.7  3.8  6.2  chr13             35079726 35079745 (17106282) C CryptonV-2_DR     DNA/Crypton-V        (2462)  19349   19180  646069  
  1672    8.9  1.3  0.0  chr13             35079746 35079981 (17106046) + TDR20             DNA/Merlin                1    239     (0)  646070  
  1052   15.0 10.0  4.5  chr13             35080252 35080502 (17105525) + Kolobok-N10C_DR   DNA/Kolobok              78    341     (3)  646071  
   622   18.6  5.7  1.2  chr13             35080527 35080684 (17105343) + Kolobok-N16_DR    DNA/Kolobok?            769    933   (309)  646072 *
  1416   20.1  1.5  4.9  chr13             35080680 35081019 (17105008) + Gypsy-180_DR-I    LTR/Gypsy              4896   5224    (34)  646073  
   635    8.3 15.6  0.0  chr13             35080970 35081078 (17104949) C DNA-TA-4_DR       DNA/TcMar            (5120)   4675    4550  646074 *
  2455    9.9  3.8  0.6  chr13             35080985 35081329 (17104698) C SINE2-4_DR        SINE/tRNA-V-RTE         (4)    367      12  646075  
   984   16.1  5.2 30.9  chr13             35080987 35081373 (17104654) C DNA8-25_DR        DNA                  (1801)   2166    1856  646076 *
   462   16.5  1.1  2.2  chr13             35081360 35081452 (17104575) + Gypsy-180_DR-LTR  LTR/Gypsy                33    124   (228)  646077 *
   896   10.8  8.0  1.5  chr13             35081456 35081643 (17104384) C DNA11TA1_DR       DNA/CMC-EnSpm           (0)    203       4  646078  
   616   18.4 12.8  2.8  chr13             35081704 35081899 (17104128) + Kolobok-N16B_DR   DNA/Kolobok?            929   1143     (0)  646079  
  1043    9.4  8.0  3.4  chr13             35082749 35082947 (17103080) + hAT-N170_DR       DNA/Merlin                9    216     (0)  646080  
   236   12.1  0.9 18.9  chr13             35082948 35083029 (17102998) C DNA9-3_DR         DNA/MULE-MuDR?      (10103)   1276    1212  646081 *
   389    7.7  3.1  8.3  chr13             35082931 35083057 (17102970) + piggyBac-N5_DR    DNA/PiggyBac?          1132   1252   (884)  646082 *
   927   19.0  0.4 13.4  chr13             35082950 35083234 (17102793) + Zisupton-6_DR     DNA/Zisupton           8708   8938 (13178)  646083  
   550   10.2  3.9  0.0  chr13             35083128 35083254 (17102773) C ERV1-N3-I_DR      LTR/ERV1              (883)   3708    3577  646084 *
   522    9.4  5.1  0.8  chr13             35083163 35083280 (17102747) + DNA6-6_DR         DNA                    9935  10057  (1224)  646085 *
   223   22.1  0.0 26.7  chr13             35083275 35083304 (17102723) + CryptonV-3_DR     DNA/Crypton-V          7559   7672 (15781)  646086 *
   548   15.9  0.6 19.6  chr13             35083305 35083468 (17102559) + DNAX-16_DR        DNA                       1    138   (285)  646087  
  1221   14.7  0.0  8.8  chr13             35083475 35083720 (17102307) + Copia-12_DR-LTR   LTR/Gypsy?               58    283   (184)  646088  
  4248   10.4 10.6  0.4  chr13             35083722 35084431 (17101596) C HAT1-N1B_DR       DNA/hAT-Ac              (5)    734       1  646089  
   459   21.2  4.5  2.5  chr13             35084429 35084445 (17101582) + DNA2-14_DR        DNA                    6686   6843   (779)  646090 *
   696   14.2  3.6  2.9  chr13             35084446 35084583 (17101444) + Copia-12_DR-LTR   LTR/Gypsy?              329    467     (0)  646088  
  1017   15.2  4.5 12.8  chr13             35084584 35084867 (17101160) + DNAX-16_DR        DNA                     134    396    (27)  646091  
  1291   18.6 14.9  0.7  chr13             35086080 35086635 (17099392) C TDR13             DNA                     (0)    772       1  646092  
   841   16.8 24.0  0.0  chr13             35086918 35087113 (17098914) C TDR13             DNA                     (0)    772     530  646093  
   388    9.1  0.0  0.0  chr13             35087111 35087165 (17098862) C TDR13             DNA                   (382)    390     336  646093 *
  1320   22.7 17.9  0.0  chr13             35087865 35088243 (17097784) C DNA21TA1_DR       DNA/TcMar-Tc1           (4)    535      89  646094  
  1943   11.4 40.6  1.7  chr13             35089595 35090250 (17095777) C Harbinger-4N1B_DR DNA/PIF-Harbinger       (0)   1021      21  646095  
  1982   16.1  4.9  1.4  chr13             35090253 35090681 (17095346) + Copia-13D_DR-LTR  LTR/Gypsy?              466    909     (0)  646096  
  2901   15.9 21.6  0.5  chr13             35091967 35092604 (17093423) C TDR13             DNA                     (0)    772       1  646097  
   634   19.0  0.0  1.4  chr13             35092605 35092744 (17093283) + Merlin-N3_DR      DNA/Merlin              115    252     (3)  646098  
   228   16.1  1.8  1.8  chr13             35092844 35092900 (17093127) C EnSpm-N48B_DR     DNA/CMC-EnSpm        (5090)   1869    1813  646099 *
  3543    7.0  1.3  2.8  chr13             35092854 35093407 (17092620) C Mariner-N38_DR    DNA/TcMar-Tc1           (0)    547       2  646100  
   212   21.2  6.1  0.0  chr13             35092889 35092911 (17093116) C MuDR-2_DR         DNA/MULE-MuDR        (5808)  18122   18056  646101 *
   300   20.2  4.7  1.1  chr13             35093332 35093416 (17092611) + Helitron-N3B_DR   RC/Helitron            5590   5677   (927)  646102  
   262   19.4  3.2  0.0  chr13             35094523 35094584 (17091443) + hAT-N134_DR       DNA/hAT?                729    792   (273)  646103  
   254   15.0  0.0  0.0  chr13             35094865 35094904 (17091123) C TDR17B            DNA/Sola-1            (764)    782     743  646104 *
  1805   10.2  1.4 15.3  chr13             35094903 35095273 (17090754) + LOOPERN5_DR       DNA/Kolobok-T2          885   1210    (27)  646105  
   233   16.7  0.0  0.0  chr13             35095326 35095337 (17090690) + TE-X-1_DR         DNA                    1111   1122   (356)  646106  
  1524   13.9 12.4  0.0  chr13             35095338 35095604 (17090423) C TDR4              DNA                     (0)    301       2  646107  
   274   29.6  2.9  1.4  chr13             35096235 35096371 (17089656) C Zisupton-6_DR     DNA/Zisupton         (2191)  19925   19787  646108  
   206   15.5  4.9  4.9  chr13             35098624 35098684 (17087343) C DNA-2-8_DR        DNA/CMC-EnSpm        (2375)    121      61  646109 *
  1042   14.4 22.6  0.3  chr13             35098653 35098909 (17087118) + EnSpm-22N2_DR     DNA/CMC-EnSpm          4202   4515  (1032)  646110 *
  1781    4.4 25.4  0.0  chr13             35098684 35098958 (17087069) C HE2_DR            SINE/tRNA-V-RTE         (1)    362      18  646111 *
  2182   19.6 14.8  4.4  chr13             35098749 35099187 (17086840) + CryptonV-N4_DR    DNA/Crypton-V          7637   8163  (5330)  646112  
  4249   13.6 15.3  1.0  chr13             35099188 35100276 (17085751) C DNA2-3_DR         DNA/Merlin              (1)   1244       1  646113  
  1146   11.3  2.0  0.0  chr13             35100278 35100472 (17085555) + DNA-8-12_DR       DNA/Merlin              530    728     (3)  646114  
   264   23.0  1.4 13.5  chr13             35101953 35102093 (17083934) + Kolobok-N10_DR    DNA/Kolobok             343    468   (175)  646115  
  1059   13.0  1.1  1.7  chr13             35102243 35102422 (17083605) C hAT-N154_DR       DNA/hAT-Tip100          (0)   1395    1217  646116  
   746   21.7  2.6  1.0  chr13             35102403 35102593 (17083434) C MuDR-2_DR         DNA/MULE-MuDR        (3703)  20230   20037  646117 *
  1764   11.4  8.4  0.6  chr13             35102424 35102722 (17083305) + SINE2-4_DR        SINE/tRNA-V-RTE          44    365     (6)  646118  
   433   23.5  4.4  0.7  chr13             35102618 35102754 (17083273) C Helitron-4_DR     RC/Helitron         (15438)  16430   16289  646119 *
   410   13.6  0.0  0.0  chr13             35102885 35102943 (17083084) C hAT-N154_DR       DNA/hAT-Tip100       (1335)     60       2  646120  
  2397   15.2 11.7  3.7  chr13             35103021 35103594 (17082433) + hAT-N22C_DR       DNA/hAT-Ac                1    618    (76)  646121  
   240    0.0  0.0  0.0  chr13             35103593 35103621 (17082406) + hAT-N22_DR        DNA/hAT-Ac             1710   1738     (0)  646122 *
   280   16.1  0.0  0.0  chr13             35104365 35104426 (17081601) + Tx1-32_DR         LINE/L1-Tx1            5241   5302     (0)  646123 *
   604    8.6  0.0  0.0  chr13             35104382 35104497 (17081530) C Zisupton-6_DR     DNA/Zisupton         (5527)  16589   16474  646124 *
   632    5.6  0.8  0.0  chr13             35104392 35104405 (17081622) + DNA-TA-4_DR       DNA/TcMar              1438   1467  (8328)  646125  
   375   16.5  0.0  0.0  chr13             35104406 35104508 (17081519) C Harbinger-2_DR    DNA/PIF-Harbinger    (1899)   2428    2326  646126  
   632    5.6  0.8  0.0  chr13             35104509 35104538 (17081489) + DNA-TA-4_DR       DNA/TcMar              1468   1538  (8257)  646125  
  2830   11.2 22.9  0.4  chr13             35104632 35105189 (17080838) C Harbinger-N31_DR  DNA/PIF-Harbinger       (2)    683       1  646127  
  1635   13.6  0.6  6.2  chr13             35107347 35107672 (17078355) C L2-46_DR          LINE/L2                 (4)   2513    2218  646128  
  2237   12.5  3.8  1.6  chr13             35107705 35108069 (17077958) + HarbingerN1_DR    DNA/PIF-Harbinger         1    373   (277)  646129  
  1034   14.6 10.1  6.6  chr13             35108072 35108349 (17077678) + CryptonV-N6_DR    DNA/Crypton-V             9    295   (267)  646130  
  1573   11.5  0.0  0.0  chr13             35109664 35109881 (17076146) C Harbinger-4N1_DR  DNA/PIF-Harbinger       (0)   1021     804  646131  
   698   10.1  0.0  2.8  chr13             35109881 35109992 (17076035) C Harbinger-4N1B_DR DNA/PIF-Harbinger     (386)    777     669  646132 *
   652   19.7  4.0  1.1  chr13             35109982 35110130 (17075897) + DNA6-6_DR         DNA                    7863   8160  (9891)  646133 *
  2263   11.7  1.3  5.5  chr13             35110007 35110385 (17075642) + DNA8-17_DR        DNA/hAT-Tip100         1309   1672   (141)  646134  
   932   17.2 17.1  2.7  chr13             35110375 35110667 (17075360) C ENSPM-6_DR        DNA/CMC-EnSpm        (6237)  26379   26046  646135 *
  2728   10.8 13.9  3.2  chr13             35110419 35110923 (17075104) C Harbinger-4N1B_DR DNA/PIF-Harbinger     (606)    557       1  646132  
  3869   18.9  4.7  1.3  chr13             35110934 35111671 (17074356) + DNA-1-3B_DR       DNA/PIF-Harbinger         1    763     (0)  646136  
   503   19.8  0.0  2.1  chr13             35113221 35113244 (17072783) C DNA9-3_DR         DNA/MULE-MuDR?       (1745)   9634    9445  646137  
   579    1.2  0.0  2.5  chr13             35113279 35113360 (17072667) C EnSpm-N17_DR      DNA/TcMar            (3186)   2007    1928  646138 *
   930    1.6  0.8  0.0  chr13             35113295 35113420 (17072607) C DNA-2-32_DR       DNA/CMC-EnSpm?       (3170)   5612    5486  646139  
   470    7.7  2.0  2.0  chr13             35113305 35113450 (17072577) + hAT-N39_DR        DNA/hAT-Tip100         1245   1390   (204)  646140 *
   462   12.7  1.4  4.4  chr13             35113330 35113469 (17072558) C CryptonV-3_DR     DNA/Crypton-V       (22947)    506     371  646141 *
   353   25.4  0.4 10.4  chr13             35113417 35113457 (17072570) C Zisupton-6_DR     DNA/Zisupton        (20832)   1279    1065  646142 *
  6945   10.6 13.5  1.5  chr13             35113471 35114696 (17071331) C Kolobok-N2_DR     DNA/Kolobok-T2          (0)   1371       1  646143  
   329   16.7  1.5  0.0  chr13             35114697 35114761 (17071266) + ENSPM-6_DR        DNA/CMC-EnSpm           809    874 (31742)  646144  
   296   24.0 13.1  3.3  chr13             35114779 35114946 (17071081) + hAT-N170_DR       DNA/Merlin               23    206    (10)  646145  
   200   16.1  5.3  1.7  chr13             35115835 35115891 (17070136) C EnSpm-17_DR       DNA/CMC-EnSpm        (6539)   2737    2679  646146  
   493   13.0 14.1  0.0  chr13             35115952 35116043 (17069984) C TDR25             DNA/hAT-Charlie         (0)    611     507  646147  
   260   26.7  9.4  4.1  chr13             35116065 35116181 (17069846) + Zisupton-7_DR     DNA/Zisupton          11955  12077  (5005)  646148 *
   726   15.4  3.5  1.4  chr13             35116089 35116233 (17069794) + Merlin-1_DR       DNA/Merlin             3950   4097  (6430)  646149 *
   977   10.5  1.9  0.6  chr13             35116113 35116266 (17069761) + hAT-N137_DR       DNA/hAT-Ac             2572   2727   (844)  646150  
   901   17.2  8.5 10.4  chr13             35116263 35116691 (17069336) C TDR25             DNA/hAT-Charlie       (207)    404       1  646147 *
 53340    1.0  0.1  1.3  chr13             35117168 35123376 (17062651) C DIRS1_DR          LTR/DIRS                (0)   6132       1  646151  
   594    4.0  1.3  1.3  chr13             35123311 35123386 (17062641) + DIRS1b_DR         LTR/DIRS               5645   5720   (335)  646152 *
   256   16.1  2.1 17.7  chr13             35123443 35123631 (17062396) C Dada-U6_DR        DNA/Dada             (8023)    940     777  646153 *
   284   25.3  0.0  7.5  chr13             35123475 35123498 (17062529) + Penelope-1_DR     LINE/Penelope          3890   3986   (460)  646154  
   479    8.8  0.3  5.9  chr13             35123499 35123632 (17062395) + EnSpm-N48B_DR     DNA/CMC-EnSpm          5229   5307  (1652)  646155  
   399   14.0  1.1  8.2  chr13             35123503 35123532 (17062495) + Zisupton-6_DR     DNA/Zisupton          16419  16493  (5623)  646156 *
   399   11.8  0.8  2.5  chr13             35123533 35123545 (17062482) C Gypsy123-I_DR     LTR/Gypsy            (4724)    690     625  646157  
   431    6.1  1.0  3.0  chr13             35123546 35123646 (17062381) C Kolobok-3_DR      DNA/Kolobok-T2       (3412)   2554    2456  646158 *
   436    8.1  0.0  0.0  chr13             35123559 35123645 (17062382) C DNA8-25_DR        DNA                  (3260)    707     621  646159 *
  1754   12.9 11.1  1.5  chr13             35123624 35124047 (17061980) + TDR7              DNA                      78    541     (0)  646160  
   284   25.3  0.0  7.5  chr13             35123633 35123645 (17062382) + Penelope-1_DR     LINE/Penelope          3987   4048   (398)  646154 *
   369   15.0  0.0  0.0  chr13             35123646 35123670 (17062357) C Mariner-N5C_DR    DNA/TcMar            (6413)   1507    1396  646161 *
   399   14.0  1.1  8.2  chr13             35123655 35123679 (17062348) + Zisupton-6_DR     DNA/Zisupton          16494  16561  (5555)  646156  
   331   15.4  5.3  0.7  chr13             35123671 35123688 (17062339) C CryptonV-N5_DR    DNA/Crypton-V       (15299)   9238    9102  646162 *
   275   15.1  1.3  6.8  chr13             35123689 35123710 (17062317) C DNA-2-32_DR       DNA/CMC-EnSpm?       (3163)   5616    5472  646163  
   217   21.1  0.0  0.0  chr13             35124017 35124054 (17061973) + EnSpm-N13_DR      DNA/CMC-EnSpm          5948   5985 (16164)  646164  
  1129   12.5  6.3 10.5  chr13             35124082 35124368 (17061659) + EnSpm-N21_DR      DNA/CMC-EnSpm           197    472     (7)  646165  
   409   25.2  4.5  0.6  chr13             35125226 35125242 (17060785) + Merlin-1_DR       DNA/Merlin             2376   2533  (7990)  646166  
   482   22.4  5.2  0.7  chr13             35125243 35125377 (17060650) C Mariner-6_DR      DNA/TcMar-Tc1        (1265)    364     224  646167  
   311   19.4  0.0  7.0  chr13             35125316 35125437 (17060590) C DNA-X-17_DR       DNA                   (548)   1826    1713  646168 *
   433    7.0  0.0  0.8  chr13             35125348 35125469 (17060558) + hAT-N68_DR        DNA/hAT-Ac             2868   2960    (72)  646169  
   271    6.4  3.5  2.6  chr13             35125361 35125473 (17060554) C Helitron-1_DR     RC/Helitron         (23620)   2680    2567  646170 *
   355    3.3  0.0  0.0  chr13             35125369 35125458 (17060569) + Ginger1-N1_DR     DNA/Ginger-1            648    737  (1921)  646171  
   253    4.2  0.0  7.0  chr13             35125437 35125512 (17060515) + DNA-6-N2_DR       DNA                     781    851  (4205)  646172 *
   245    5.9  8.0  1.4  chr13             35125459 35125500 (17060527) + DNA-8-29_DR       DNA/hAT-Tip100          839    979    (41)  646173 *
   329   21.0 10.2  3.2  chr13             35125492 35125609 (17060418) + hAT-N21B_DR       DNA/hAT-Ac             1010   1135   (166)  646174  
  2924    9.7  5.0  1.1  chr13             35125611 35126047 (17059980) + hAT-N124_DR       DNA/hAT-Ac                1    454   (513)  646175  
  7275    9.4  1.9  3.5  chr13             35126048 35127191 (17058836) C piggyBac-N5B_DR   DNA/PiggyBac?         (611)   1127       2  646176  
   433   11.6  0.2  0.5  chr13             35127192 35127263 (17058764) + hAT-N124_DR       DNA/hAT-Ac              909    967     (0)  646177  
   215   15.7  0.0  2.0  chr13             35127264 35127307 (17058720) C EnSpm-N13_DR      DNA/CMC-EnSpm       (14419)   7730    7688  646178  
   825   17.1  8.7  0.5  chr13             35129610 35129815 (17056212) + CryptonV-3_DR     DNA/Crypton-V           959   1181 (22272)  646179 *
  2324    8.9  9.4  0.7  chr13             35129636 35130051 (17055976) + Mariner-N38_DR    DNA/TcMar-Tc1            96    547     (0)  646180  
   235   12.5  0.0  5.0  chr13             35130016 35130057 (17055970) C hAT-N21B_DR       DNA/hAT-Ac            (553)    748     709  646181 *
   371   22.4  2.5  5.2  chr13             35130806 35130923 (17055104) C Kolobok-N10B_DR   DNA/Kolobok             (2)    269     155  646182  
  3894   10.4  3.9  0.5  chr13             35131095 35131664 (17054363) + SINE3-1           SINE/5S-Deu-L2            2    590     (0)  646183  
   988   17.0  1.3  9.8  chr13             35131988 35132287 (17053740) C hAT-N133_DR       DNA/hAT-Ac            (242)    381     105  646184  
   261   12.2 12.2  0.0  chr13             35132318 35132366 (17053661) + SAT-26B_DR        Satellite               367    421   (372)  646185  
   229    9.0  3.3  8.6  chr13             35132319 35132379 (17053648) C hAT-N134_DR       DNA/hAT?              (282)    783     726  646186 *
  1629   17.3 23.4  2.5  chr13             35133253 35133773 (17052254) C DIRS-1-LTR_DR     LTR/Ngaro               (1)    621      17  646187  
   257   25.1  9.3  2.7  chr13             35133847 35133878 (17052149) + DNA-N33_DR        DNA                     489    545  (1158)  646188  
   307   19.2  2.7  0.0  chr13             35133879 35133951 (17052076) + hAT-N127_DR       DNA/hAT-Charlie        6852   6926  (3390)  646189 *
   562   16.1  6.8  0.0  chr13             35133899 35134016 (17052011) C ANGEL             DNA/Kolobok           (183)    126       1  646190  
   257   25.1  9.3  2.7  chr13             35133952 35134018 (17052009) + DNA-N33_DR        DNA                     546    671  (1032)  646188 *
   358   17.2  5.8 13.2  chr13             35134017 35134050 (17051977) C EnSpm-N13_DR      DNA/CMC-EnSpm       (17869)   4278    4137  646191  
   204   22.0  3.5  8.3  chr13             35134151 35134264 (17051763) + TDR20             DNA/Merlin              126    234     (5)  646192  
   229   11.4  0.0  0.0  chr13             35134374 35134408 (17051619) C TDR13             DNA                     (0)    772     738  646193 *
  3139    2.8  0.0  0.0  chr13             35134407 35134764 (17051263) + DIRS-4N1_DR       LTR/Ngaro              4105   4462     (0)  646194  
  2824   13.5 24.5  0.3  chr13             35134765 35135359 (17050668) C TDR13             DNA                    (33)    739       1  646193  
   492   17.3  5.2  2.5  chr13             35136084 35136237 (17049790) C hAT-N164_DR       DNA/hAT-Tip100       (1042)    998     841  646195 *
   952   15.1  2.9 12.9  chr13             35136101 35136381 (17049646) + Helitron-N2_DR    RC/Helitron            1327   1582   (881)  646196  
   410   11.9  0.5  1.5  chr13             35136237 35136251 (17049776) C ZFERV-2-I_DR      LTR/ERV1             (9714)    850     765  646197 *
   475    1.3  0.0  9.2  chr13             35136252 35136277 (17049750) + DNA-2-32_DR       DNA/CMC-EnSpm?         5490   5601  (3181)  646198  
   477    1.5  0.0  0.8  chr13             35136278 35136410 (17049617) + Mariner-N5C_DR    DNA/TcMar              1411   1542  (6379)  646199  
   410   11.9  0.5  1.5  chr13             35136418 35136433 (17049594) C ZFERV-2-I_DR      LTR/ERV1             (9714)    764     656  646197  
   329   12.5  1.8  0.0  chr13             35136434 35136489 (17049538) + HarbingerN3_DR    DNA/PIF-Harbinger      1008   1064     (0)  646200  
   235    6.5  0.0  0.0  chr13             35136490 35136520 (17049507) C hAT-N21B_DR       DNA/hAT-Ac            (557)    744     714  646181  
   214    9.1  0.0  3.0  chr13             35136496 35136529 (17049498) + hAT5-N2_DR        DNA/hAT-hAT5           1553   1585  (1000)  646201 *
  3235    9.8 33.7  0.0  chr13             35138240 35138940 (17047087) C TDR2              DNA/TcMar-Tc1           (0)    937       1  646202  
   276   18.9  3.8  0.0  chr13             35140755 35140807 (17045220) + Harbinger-N27_DR  DNA/PIF-Harbinger?        1     55   (165)  646203  
  2456    6.6  0.0  0.0  chr13             35140984 35141301 (17044726) C DNA13TA1a_DR      DNA/TcMar-Tc1           (0)    318       1  646204  
   273   19.6  1.6  2.1  chr13             35141358 35141439 (17044588) C Harbinger-8N2_DR  DNA/PIF-Harbinger      (77)    478     398  646205  
   229   22.5 10.2  3.2  chr13             35141499 35141645 (17044382) C IS3EU-1_DR        DNA/IS3EU            (4994)   3710    3554  646206 *
   635    8.1  9.5  1.5  chr13             35141538 35141663 (17044364) + EnSpm-N16_DR      DNA/CMC-EnSpm            35    170    (32)  646207  
   208   18.9  0.0  0.0  chr13             35141704 35141740 (17044287) + DNA-8-7_DR        DNA/hAT-Tip100            2     38  (1011)  646208  
   766   19.7 14.9  0.0  chr13             35141741 35141948 (17044079) + DNA-8-7_DR        DNA/hAT-Tip100          169    407   (642)  646209  
   558   19.2 12.7  6.5  chr13             35141920 35142108 (17043919) C EnSpm-N13_DR      DNA/CMC-EnSpm       (20015)   2134    1935  646210 *
   837   13.4 13.1  2.5  chr13             35141944 35142121 (17043906) C SINE2-4_DR        SINE/tRNA-V-RTE         (0)    371     175  646211  
 10362   10.8  4.7  0.5  chr13             35142122 35143698 (17042329) C Mariner-5_DR      DNA/TcMar-Tc1           (0)   1643       1  646212  
  1241   10.5  0.0  0.0  chr13             35143704 35143875 (17042152) C DNA8-17_DR        DNA/hAT-Tip100        (336)   1477    1306  646213  
  1138   14.8  0.0  2.6  chr13             35143876 35143888 (17042139) C hAT-N137_DR       DNA/hAT-Ac           (1060)   2439    2322  646214  
  1021   16.7 14.6  2.1  chr13             35143881 35144216 (17041811) + DNA-8-7_DR        DNA/hAT-Tip100          436    812   (237)  646215 *
  1940   14.5  0.8  9.3  chr13             35144227 35144713 (17041314) C Merlin-1_DR       DNA/Merlin           (8288)   2239    1791  646216 *
  1980   14.5 14.4  7.5  chr13             35144290 35144304 (17041723) + Helitron-N2_DR    RC/Helitron             930    974  (1489)  646217  
  2293    8.7  1.0  6.7  chr13             35144305 35144713 (17041314) + Mariner-N38_DR    DNA/TcMar-Tc1             1    387   (160)  646218  
  1980   14.5 14.4  7.5  chr13             35144714 35144902 (17041125) + Helitron-N2_DR    RC/Helitron             975   1581   (882)  646217  
   634    9.8  1.0  0.0  chr13             35144728 35144931 (17041096) C Kolobok-4_DR      DNA/Kolobok-T2       (1434)   5197    4992  646219 *
   486    1.4  0.0 21.2  chr13             35144773 35144955 (17041072) C DNA-X-5_DR        DNA/hAT                (87)   1134     984  646220 *
   456    8.1  0.7 28.1  chr13             35144847 35145000 (17041027) + DNA-8-7_DR        DNA/hAT-Tip100          925   1045     (4)  646221 *
   442   21.5  2.9  2.9  chr13             35145069 35145207 (17040820) C ASAT_CY           Satellite              (74)    188      50  646222  
   220   24.8  6.0  3.3  chr13             35145106 35145222 (17040805) C EnSpm-6N1_DR      DNA/CMC-EnSpm        (1848)   7388    7269  646223 *
   490   30.1 12.3  1.7  chr13             35145378 35145886 (17040141) + REX1-8_DR         LINE/Rex-Babar         2210   2801   (732)  646224  
   207   16.2  0.0  0.0  chr13             35146099 35146135 (17039892) + SINE3-1           SINE/5S-Deu-L2            2     38   (552)  646225  
  2198   12.4  3.6  1.6  chr13             35146137 35146555 (17039472) C HATN1_DR          DNA/hAT                 (0)    427       1  646226  
  2763    9.3 18.8  1.8  chr13             35146556 35147034 (17038993) + SINE3-1           SINE/5S-Deu-L2           32    590     (0)  646225  
  1795   12.0  8.0  2.1  chr13             35147224 35147537 (17038490) C SINE2-4_DR        SINE/tRNA-V-RTE         (0)    371      40  646227  
  1278   17.6 10.3  3.7  chr13             35147538 35147583 (17038444) + DNA8-28_DR        DNA/hAT                3048   3430  (3712)  646228  
   202   33.0  0.0  3.7  chr13             35148888 35148972 (17037055) C DNA-N22_DR        DNA                    (28)    740     659  646229  
   680   16.8  3.9  3.9  chr13             35149102 35149256 (17036771) C ERV1-N1-I_DR      LTR/ERV1             (3700)   1817    1663  646230 *
  1692   14.8  2.6  2.6  chr13             35149124 35149435 (17036592) C SINE2-4_DR        SINE/tRNA-V-RTE         (1)    370      59  646231  
   450   20.0  3.3  4.2  chr13             35149334 35149453 (17036574) C DIRS-1-LTR_DR     LTR/Ngaro             (256)    366     248  646232 *
  1141    0.8  0.0  0.0  chr13             35149456 35149582 (17036445) C Penelope-1_DR     LINE/Penelope        (3907)    539     413  646233  
   257    0.0  0.0  0.0  chr13             35149587 35149619 (17036408) + Penelope-1_DR     LINE/Penelope           583    615  (3831)  646234  
  1519   17.9  1.1  1.1  chr13             35150006 35150282 (17035745) + DNA-1-3_DR        DNA/PIF-Harbinger       344    620   (217)  646235  
   470   17.3  2.5  0.0  chr13             35150312 35150392 (17035635) + DNA-1-3_DR        DNA/PIF-Harbinger       755    837     (0)  646236  
   346   27.2  9.4  6.5  chr13             35150615 35150795 (17035232) C DNA-N22_DR        DNA                   (580)    188       3  646229  
  9290    7.7 13.8  0.9  chr13             35151321 35152752 (17033275) + TZF28B            DNA/TcMar-Tc1             1   1614     (0)  646237  
   223   16.7  9.5  0.0  chr13             35152753 35152785 (17033242) + BEL-60_DRe-I      LTR/Pao                3827   3863  (1919)  646238  
  4214   13.1 15.6  2.2  chr13             35154432 35155303 (17030724) C TDR8              DNA/PIF-Harbinger     (169)    986       1  646239  
   295   16.7  0.0  0.0  chr13             35155271 35155318 (17030709) + Merlin-2_DR       DNA/Merlin             4790   4837  (9084)  646240 *
   601   13.4  4.1  1.0  chr13             35155310 35155407 (17030620) C HE1_DR1           SINE/tRNA-V-RTE       (191)    211     111  646241  
   479   16.6 11.3  0.8  chr13             35155408 35155424 (17030603) C DNAX-25_DR        DNA/Zisupton         (1087)   2340    2214  646242  
   202   11.4  8.6  0.0  chr13             35155925 35155959 (17030068) C Merlin-2_DR       DNA/Merlin           (6556)   7365    7328  646243  
   261   20.0  0.0  0.0  chr13             35155961 35156015 (17030012) C ANGEL             DNA/Kolobok           (147)    162     108  646244 *
   293   20.4 16.5  3.5  chr13             35155974 35156100 (17029927) + ANGEL             DNA/Kolobok             161    303     (6)  646245  
  1191   20.3  7.1  5.0  chr13             35156211 35156645 (17029382) + EnSpm-N21_DR      DNA/CMC-EnSpm            36    479     (0)  646246  
   209   16.7  0.0  2.4  chr13             35156692 35156734 (17029293) + Mariner-N7_DR     DNA/TcMar               166    207    (54)  646247  
   205   19.8  2.4  4.8  chr13             35156761 35156845 (17029182) + HAT1_DR           DNA/hAT-Ac              565    647  (2645)  646248  
   446    7.6  0.0  2.5  chr13             35156916 35156996 (17029031) + Polinton-4_DR     DNA/Maverick          12544  12622  (7665)  646249 *
  1116    0.6  0.0  0.0  chr13             35156930 35156986 (17029041) + (TAGA)n           Simple_repeat             3    211     (0)  646250  
   470   20.4  7.6  5.4  chr13             35158612 35158756 (17027271) + DNA9-6_DR         DNA                    4447   4594  (3290)  646251 *
  2019   15.9  4.1  0.0  chr13             35158633 35158972 (17027055) C HE1_DR1           SINE/tRNA-V-RTE        (22)    380      27  646252  
   300   24.1  0.0  0.0  chr13             35158926 35158979 (17027048) + EnSpm-N48B_DR     DNA/CMC-EnSpm          2575   2628  (4331)  646253 *
   685   13.7 15.7  4.1  chr13             35159014 35159211 (17026816) + EnSpm-N26B_DR     DNA/CMC-EnSpm             1    220     (1)  646254  
  2538   18.2 19.0  4.4  chr13             35159518 35160413 (17025614) C Harbinger-4N1_DR  DNA/PIF-Harbinger       (0)   1021       1  646255  
  1212   14.9  4.2  6.8  chr13             35161531 35161586 (17024441) C hAT5-N2_DR        DNA/hAT-hAT5          (998)   1587    1307  646256  
  1347    9.9  5.6  0.4  chr13             35161587 35161818 (17024209) C Mariner-N38_DR    DNA/TcMar-Tc1         (136)    411     168  646257  
   216   11.8  0.0  0.0  chr13             35161830 35161863 (17024164) + CryptonV-N4_DR    DNA/Crypton-V          5068   5101  (8392)  646258  
   232    9.6  7.7  0.0  chr13             35161879 35161930 (17024097) C Mariner-21_DR     DNA/TcMar-Tc1        (1532)     57       2  646259  
   736    6.7 22.5  0.0  chr13             35162035 35162154 (17023873) C TC1DR3            DNA/TcMar-Tc1           (0)   1225    1079  646260 *
  1544    6.2 11.8  0.8  chr13             35162154 35162381 (17023646) C TC1DR3            DNA/TcMar-Tc1         (942)    283      31  646261  
   212   15.7  0.8  8.1  chr13             35162497 35162628 (17023399) C DNA-1-7_DR        DNA/PIF-Harbinger     (650)    788     666  646262  
   875   14.2  3.4  0.7  chr13             35162927 35163075 (17022952) C hAT-N137_DR       DNA/hAT-Ac            (848)   2723    2571  646263 *
   895   13.5  0.0  0.8  chr13             35162943 35163076 (17022951) C EnSpm-N37_DR      DNA/CMC-EnSpm        (6183)    464     332  646264  
   837   13.6  3.6  4.2  chr13             35163077 35163094 (17022933) C DNAX-23_DR        DNA                  (1420)  10331   10221  646265  
   912    7.9  6.3  0.0  chr13             35164055 35164180 (17021847) + TC1DR3            DNA/TcMar-Tc1            36    169  (1056)  646266  
  3755    9.8  5.8  1.2  chr13             35164185 35164750 (17021277) + TC1DR3            DNA/TcMar-Tc1           633   1224     (1)  646267  
   261   28.1  5.5  4.3  chr13             35164838 35164870 (17021157) + DNA-AT-1_DR       DNA                     185    367    (24)  646268  
   262   27.6  5.4  4.7  chr13             35164871 35165018 (17021009) + Merlin-1_DR       DNA/Merlin             9264   9412  (1115)  646269  
   403   17.9  3.1  2.0  chr13             35165944 35166040 (17019987) + EnSpm-N27B_DR     DNA/CMC-EnSpm            37    134    (39)  646270  
   914   19.9  9.2  3.7  chr13             35166192 35166227 (17019800) C Merlin-1_DR       DNA/Merlin           (8943)   1584    1534  646271  
  7198   11.2  6.8  0.3  chr13             35166228 35167397 (17018630) C DNA-X-4_DR        DNA                     (0)   1245       1  646272  
   210   15.9  2.3  0.0  chr13             35167420 35167463 (17018564) C Mariner-N16_DR    DNA/TcMar-Tc1           (0)    600     556  646273  
   830   15.5 12.5 15.7  chr13             35167521 35167880 (17018147) C Mariner-N16_DR    DNA/TcMar-Tc1         (249)    351       2  646273  
   427   14.4 21.2  3.8  chr13             35168805 35168941 (17017086) C hAT-N127_DR       DNA/hAT-Charlie      (3156)   7160    7001  646274 *
  1861   13.8 10.9  1.1  chr13             35168835 35169172 (17016855) C SINE2-4_DR        SINE/tRNA-V-RTE         (0)    371       1  646275  
  1727   17.4  5.5  4.8  chr13             35169173 35169274 (17016753) C DNA9-3_DR         DNA/MULE-MuDR?       (1766)   9613    9509  646276  
   470    8.0  1.4  2.2  chr13             35169168 35169307 (17016720) + DNA-2-32_DR       DNA/CMC-EnSpm?         5480   5618  (3164)  646277 *
   239    7.9 13.7  5.8  chr13             35169174 35169334 (17016693) + EnSpm-N37_DR      DNA/CMC-EnSpm          4250   4422  (2225)  646278 *
  1013   17.6  1.4  3.2  chr13             35169638 35169860 (17016167) C EnSpm-N13_DR      DNA/CMC-EnSpm        (3922)  18227   18009  646279  
   230   21.3 10.0  1.0  chr13             35169995 35170084 (17015943) C EnSpm-N13_DR      DNA/CMC-EnSpm        (5188)  16961   16864  646280  
   323   14.7  5.2  2.5  chr13             35170102 35170178 (17015849) C DNA-X-3_DR        DNA                  (1002)    472     394  646281 *
  1968   12.2  8.3  0.0  chr13             35170113 35170439 (17015588) C HE1_DR1           SINE/tRNA-V-RTE        (23)    379      26  646282  
   622   22.4  0.0  1.5  chr13             35171318 35171516 (17014511) C ZFERV-2-I_DR      LTR/ERV1             (9665)    899     704  646283 *
  1226   14.2  0.9  0.7  chr13             35171339 35171649 (17014378) + Zisupton-6_DR     DNA/Zisupton           9250   9486 (12630)  646284  
   302   16.0  0.0  1.6  chr13             35171560 35171589 (17014438) C hAT-N48B_DR       DNA/hAT-Ac            (469)   1671    1599  646285 *
   468   10.3  0.0  0.0  chr13             35171590 35171661 (17014366) C Zisupton-7_DR     DNA/Zisupton        (12387)   4695    4624  646286  
  7722    7.7  8.6  0.3  chr13             35171662 35172791 (17013236) + TC1DR3            DNA/TcMar-Tc1             3   1225     (0)  646287  
   302   16.0  0.0  1.6  chr13             35171668 35171686 (17014341) C hAT-N48B_DR       DNA/hAT-Ac            (469)   1598    1547  646285 *
   891   18.5  5.8  4.1  chr13             35172790 35173031 (17012996) C TDR6              DNA                     (0)    250       5  646288  
   349   20.9  1.7 16.8  chr13             35172881 35173058 (17012969) + Harbinger-N15_DR  DNA/PIF-Harbinger      1618   1772   (531)  646289 *
   215   22.1  7.8  0.0  chr13             35173257 35173333 (17012694) C EnSpm-N34_DR      DNA/CMC-EnSpm         (628)    462     380  646290  
   243    1.8  0.0  1.8  chr13             35174029 35174086 (17011941) + Mariner-N5_DR     DNA/TcMar               362    418  (8551)  646291  
   509   25.9  1.6 12.8  chr13             35174475 35174726 (17011301) + Helitron-2_DR     RC/Helitron           23589  23815  (3597)  646292 *
   549   19.2  8.7  8.7  chr13             35174552 35174734 (17011293) + HE1_DR1           SINE/tRNA-V-RTE         206    388    (14)  646293  
   390   22.2 11.5  2.6  chr13             35174614 35174752 (17011275) + EnSpm-17_DR       DNA/CMC-EnSpm          2840   2990  (6286)  646294 *
   328   24.7  7.4  8.0  chr13             35174753 35174767 (17011260) + TE-X-7_DR         LINE?/Penelope?         196    305   (534)  646295  
   607   15.8  0.9  0.0  chr13             35174975 35175088 (17010939) + DNA-2-29_DR       DNA                      18    132     (0)  646296  
   570   19.7  1.5  0.0  chr13             35174980 35175111 (17010916) + Zisupton-6_DR     DNA/Zisupton           9508   9641 (12475)  646297 *
   212   15.8  0.0  9.8  chr13             35175062 35175117 (17010910) C CryptonV-3_DR     DNA/Crypton-V       (22640)    813     763  646298 *
  2802    8.6  2.3  5.8  chr13             35175098 35175580 (17010447) C Mariner-N38_DR    DNA/TcMar-Tc1           (0)    547      81  646299  
   275   27.0  0.0  1.1  chr13             35175142 35175175 (17010852) C Kolobok-4_DR      DNA/Kolobok-T2       (3126)   3503    3417  646300 *
   282   19.9  2.2 18.8  chr13             35175462 35175597 (17010430) + Kolobok-4_DR      DNA/Kolobok-T2         3314   3430  (3201)  646301  
   240    5.8  0.0  0.0  chr13             35175821 35175889 (17010138) C L1-119_DR         LINE/L1              (4065)   1212    1144  646302 *
   253    0.0  0.0  0.0  chr13             35175839 35175892 (17010135) C hAT-10_DR         DNA/hAT-Tip100       (4306)    174     121  646303  
   721   19.6  6.8  3.4  chr13             35175999 35176386 (17009641) + EnSpm-N23_DR      DNA/CMC-EnSpm            91    638     (0)  646304  
  2729    8.6  1.4  5.1  chr13             35176387 35176781 (17009246) C DNA6-6_DR         DNA                  (6713)   4568    4189  646305  
  1427   17.0  1.8  7.7  chr13             35176810 35177140 (17008887) + DNA25TWA2_DR      DNA                       1    313   (489)  646306  
  6344   10.6  8.7  1.5  chr13             35178020 35179105 (17006922) + Harbinger-4N1B_DR DNA/PIF-Harbinger         1   1163     (0)  646307  
   264   20.0  8.1  0.8  chr13             35179381 35179491 (17006536) C Gypsy-226_DR-LTR  LTR/Gypsy             (164)    852     734  646308 *
   286   13.7  0.0  0.3  chr13             35179431 35179508 (17006519) C DNA7-N1_DR        DNA/Zisupton         (9181)   1236    1167  646309 *
   354    5.9  0.0  5.9  chr13             35179438 35179491 (17006536) C Dada-tL_DR        DNA/Dada              (530)   9877    9827  646310  
   203   21.8  1.1  2.1  chr13             35179492 35179527 (17006500) C EnSpm-N1_DR       DNA/CMC-EnSpm         (463)   2063    1987  646311 *
  4462   11.9  6.6  1.2  chr13             35179512 35180304 (17005723) C TC1DR2            DNA/TcMar-Tc1          (40)    836       2  646312  
   574   22.3  9.9  3.1  chr13             35180338 35180550 (17005477) + Dada-U1A_DR       DNA/Dada               5650   5876  (5103)  646313 *
   743   15.6 14.4  0.5  chr13             35180374 35180560 (17005467) + ANGEL             DNA/Kolobok              54    266    (43)  646314  
   423   18.0 17.3  0.0  chr13             35180441 35180579 (17005448) C hAT-N134_DR       DNA/hAT?              (142)    923     761  646315 *
   633   12.8  0.8  0.0  chr13             35180573 35180689 (17005338) C Polinton-1N1_DR   DNA/Maverick        (12180)   3289    3172  646316  
   241   13.6  2.3  0.0  chr13             35180690 35180733 (17005294) C EnSpm-17_DR       DNA/CMC-EnSpm        (6526)   2750    2706  646317  
  2053    9.9  2.6  0.6  chr13             35182096 35182439 (17003588) C Mariner-N38_DR    DNA/TcMar-Tc1          (34)    513     163  646318  
   260   12.1  0.6  0.3  chr13             35182998 35183090 (17002937) C Gypsy152B-LTR_DR  LTR/Gypsy             (815)    108      38  646319  
   233    7.0  1.4  2.8  chr13             35183028 35183100 (17002927) C CryptonV-N1_DR    DNA/Crypton-V        (4068)   5983    5912  646320 *
   390   30.4  2.0  4.7  chr13             35183269 35183465 (17002562) + Harbinger-2B_DR   DNA/PIF-Harbinger        28    219  (3282)  646321  
   208   14.9  2.1  0.0  chr13             35183485 35183531 (17002496) C DNA-2-23_DR       DNA/CMC-EnSpm           (0)    800     753  646322  
   584   25.2  7.2  4.0  chr13             35183534 35183826 (17002201) + EnSpm-N23_DR      DNA/CMC-EnSpm           326    627    (11)  646323  
  2210    8.7  0.3  2.0  chr13             35184703 35184990 (17001037) + SINE2-4_DR        SINE/tRNA-V-RTE          37    319    (52)  646324  
  1619    5.9 10.6  0.4  chr13             35184991 35185227 (17000800) + Mariner-N7_DR     DNA/TcMar                 1    261     (0)  646325  
   320    6.2  0.0  0.0  chr13             35185228 35185275 (17000752) + TDR9              DNA                      24     71   (137)  646326  
   311   12.1  7.6  0.0  chr13             35185232 35185297 (17000730) + hAT-N127_DR       DNA/hAT-Charlie        7093   7163  (3153)  646327 *
   968   19.1  1.8  1.8  chr13             35185425 35185653 (17000374) C TDR23             DNA                     (4)   1143     915  646328  
   705   20.4  2.1  0.0  chr13             35185655 35185796 (17000231) + SINE2-1_DR        SINE/tRNA                 2    146    (52)  646329  
   462    0.0  0.0  0.0  chr13             35185847 35185899 (17000128) + REX1-1_DR         LINE/Rex-Babar         3532   3584     (6)  646330  
   341    9.1  0.0  5.5  chr13             35185912 35185969 (17000058) C MuDR-2_DR         DNA/MULE-MuDR        (9857)  14076   14022  646331  
  3012   11.8  5.5  0.6  chr13             35185971 35186464 (16999563) + L2-1_DR           LINE/L2                3746   4263   (722)  646332  
  8025    9.0  1.6  0.7  chr13             35186465 35187616 (16998411) C DNA-8-3_DR        DNA/P                   (0)   1163       1  646333  
  1883   10.6 12.6  3.0  chr13             35187617 35187957 (16998070) + L2-1B_DR          LINE/L2                 344    716   (292)  646334 *
  2758   18.8 11.6  4.5  chr13             35187681 35188454 (16997573) C DNA8-25_DR        DNA                  (2069)   1898    1072  646335  
   479   19.4  4.7  7.2  chr13             35188487 35188614 (16997413) C TDR23             DNA                   (304)    843     719  646328  
   268   15.8  0.0  7.8  chr13             35188621 35188675 (16997352) C TDR23             DNA                  (1018)    129      79  646336  
   392   16.2  0.0  0.0  chr13             35188726 35188793 (16997234) C TDR23             DNA                  (1079)     68       1  646336  
   725   16.0  1.3  2.0  chr13             35188806 35188958 (16997069) + DNA-TA-2_DR       DNA/CMC-EnSpm             1    152    (44)  646337  
   376   12.8  3.4  0.0  chr13             35188913 35189029 (16996998) C DNA-N45_DR        DNA/CMC-EnSpm         (368)    345     225  646338 *
   410    8.9  2.4 18.2  chr13             35188941 35188959 (16997068) + Zisupton-3_DR     DNA/Zisupton           7092   7126   (829)  646339  
   411    7.6  3.3  0.0  chr13             35188960 35189051 (16996976) + MuDR-2_DR         DNA/MULE-MuDR         16360  16454  (7479)  646340  
   410    8.9  2.4 18.2  chr13             35189052 35189105 (16996922) + Zisupton-3_DR     DNA/Zisupton           7127   7234   (721)  646339  
   324   11.1  1.9  0.0  chr13             35190000 35190053 (16995974) C hAT-N174_DR       DNA/hAT-Ac             (42)    697     643  646341  
   341   15.0 43.3  0.0  chr13             35190178 35190267 (16995760) C hAT-N174_DR       DNA/hAT-Ac            (405)    334     206  646341  
   567   19.1 13.2 10.0  chr13             35190268 35190642 (16995385) + DNAX-16_DR        DNA                       1    386    (37)  646342  
   835   10.0  0.0 13.0  chr13             35190643 35190825 (16995202) + hAT-24N1_DR       DNA/hAT-Ac                3    164  (1363)  646343  
   274   12.8  0.0  0.0  chr13             35190826 35190864 (16995163) + hAT-24N1_DR       DNA/hAT-Ac              574    612   (915)  646344 *
   393    6.1  0.0  0.0  chr13             35190861 35190909 (16995118) + PROTOP1_DR        DNA/P                    68    116   (268)  646345  
  4032    6.4  4.9  0.0  chr13             35190910 35191438 (16994589) + Harbinger-8N1_DR  DNA/PIF-Harbinger         1    555     (0)  646346  
  2168    5.2  0.7  0.0  chr13             35191439 35191707 (16994320) + PROTOP1_DR        DNA/P                   114    384     (0)  646347  
  3082    9.0  6.0  4.7  chr13             35191708 35192255 (16993772) + hAT-24N1_DR       DNA/hAT-Ac              604   1158   (369)  646348  
  3951   11.8 29.9  1.1  chr13             35192270 35193174 (16992853) C DNA-8-3_DR        DNA/P                   (0)   1163       1  646349  
  1817    7.7  0.0 10.4  chr13             35193203 35193552 (16992475) + hAT-24N1_DR       DNA/hAT-Ac             1211   1527     (0)  646350  
   420   14.7  6.2 14.9  chr13             35193650 35193809 (16992218) C hAT-N174_DR       DNA/hAT-Ac            (591)    148       1  646341  
   225    7.1  0.0  0.0  chr13             35194233 35194260 (16991767) C TC1DR3            DNA/TcMar-Tc1         (225)   1000     973  646351  
   886   11.4  0.6  1.0  chr13             35195233 35195315 (16990712) + (TCTA)n           Simple_repeat             1    207   (161)  646352  
   244   14.8 31.6  1.0  chr13             35195316 35195540 (16990487) C Polinton-4_DR     DNA/Maverick         (7446)  12841   12549  646353  
   886   11.4  0.6  1.0  chr13             35195541 35195602 (16990425) + (TCTA)n           Simple_repeat           208    368     (0)  646352  
   416   29.1  1.7  1.7  chr13             35195715 35195889 (16990138) + (TCCA)n           Simple_repeat             4    178     (0)  646354  
   204   26.4  2.7  1.4  chr13             35195825 35195897 (16990130) C Polinton-4_DR     DNA/Maverick         (7258)  13029   12956  646355 *
  2926    8.6  0.8  0.0  chr13             35196273 35196658 (16989369) C TC1DR3            DNA/TcMar-Tc1           (0)   1225     837  646356  
   406   23.9  0.0  2.3  chr13             35196659 35196791 (16989236) C hAT-N134B_DR      DNA/hAT?               (83)    843     714  646357  
   225   33.6  0.0  3.7  chr13             35196673 35196811 (16989216) + L1-48_DR          LINE/L1                5469   5602   (165)  646358 *
   817   14.6  0.0  0.0  chr13             35196691 35196855 (16989172) + Zisupton-6_DR     DNA/Zisupton           8504   8668 (13448)  646359  
   488   19.3  1.6  6.5  chr13             35196721 35196914 (16989113) C Penelope-1_DR     LINE/Penelope        (4257)    189       5  646360 *
   400   22.1  3.5  4.6  chr13             35196738 35196749 (16989278) + hAT-13_DR         DNA/hAT-Tip100         2393   2420   (382)  646361 *
   616    7.5  1.6 11.8  chr13             35196750 35196870 (16989157) C Dada-U6_DR        DNA/Dada             (8096)    867     758  646362  
   400   22.1  3.5  4.6  chr13             35196871 35196936 (16989091) + hAT-13_DR         DNA/hAT-Tip100         2421   2589   (213)  646361  
  1064   14.8  3.5  0.0  chr13             35197174 35197375 (16988652) C ANGEL             DNA/Kolobok            (67)    242      34  646363  
   485   24.5  5.5  0.9  chr13             35197201 35197402 (16988625) C TE-X-13_DR        Unknown              (1101)   1324    1114  646364 *
   482   29.2  1.8  1.3  chr13             35197376 35197402 (16988625) + EnSpm-7_DR        DNA/CMC-EnSpm          9192   9421  (1613)  646365 *
  1962   18.9 11.3  0.7  chr13             35197405 35197916 (16988111) + hAT-N172_DR       DNA/hAT-Charlie           1    566    (15)  646366  
   952   16.6  9.2  1.8  chr13             35198202 35198460 (16987567) C hAT-N32E_DR       DNA/hAT-Charlie         (0)    516     222  646367  
   222   22.4  0.0  0.0  chr13             35198422 35198470 (16987557) C Dada-U1B_DR       DNA/Dada             (4994)   4534    4486  646368 *
  3145    1.6  0.0  0.0  chr13             35198491 35198859 (16987168) + Merlin-N1_DR      DNA/Merlin                1    369     (0)  646369  
   510   20.0  5.1  4.5  chr13             35198860 35199031 (16986996) C hAT-N32E_DR       DNA/hAT-Charlie       (308)    208      36  646367  
  1197   12.1  1.6  0.5  chr13             35199036 35199218 (16986809) C DNA-1-6_DR        DNA                   (416)    209      25  646370  
  1688   15.2 12.3  5.6  chr13             35201121 35201509 (16984518) + hAT-N57_DR        DNA/hAT-Ac                1    414   (872)  646371  
  1363   10.4 13.5  0.7  chr13             35201510 35201761 (16984266) + hAT-N57_DR        DNA/hAT-Ac              690    973   (313)  646372  
   435   11.3 20.8  0.0  chr13             35201758 35201863 (16984164) + hAT-N57_DR        DNA/hAT-Ac             1130   1257    (29)  646373 *
  4044   14.2  4.1  2.5  chr13             35201867 35202590 (16983437) C TDR13             DNA                    (35)    737       2  646374  
   219   10.6  0.0 12.5  chr13             35203799 35203852 (16982175) C hAT-N159_DR       DNA/hAT-Ac            (263)   1559    1512  646375 *
   254   10.2  0.0  1.7  chr13             35203811 35203870 (16982157) + Gypsy152B-LTR_DR  LTR/Gypsy                47    105   (818)  646376  
   217   12.9  0.0  0.0  chr13             35203908 35203938 (16982089) C LOOPERN4B_DR      DNA/Kolobok-T2          (4)    499     469  646377  
  4814    9.6  1.4  3.0  chr13             35203984 35204723 (16981304) C Rex1-19_DRe       LINE/Rex-Babar          (0)   1666     939  646378  
  3060   15.5 17.3  0.9  chr13             35204807 35205470 (16980557) + TDR13             DNA                       1    772     (0)  646379  
   202   15.3  0.0  8.7  chr13             35205712 35205761 (16980266) + Tx1-25_DR         LINE/L1-Tx1            3253   3298  (2144)  646380  
   203   22.2  0.0  0.0  chr13             35207310 35207363 (16978664) C DNA8-26_DR        DNA                   (958)   3572    3519  646381 *
   219    5.9  9.1  7.1  chr13             35207320 35207374 (16978653) + RTEX-2_DR         LINE/RTE-X             2847   2902   (358)  646382 *
   238    7.5  0.0  0.0  chr13             35207337 35207376 (16978651) + Merlin-1_DR       DNA/Merlin             1603   1642  (8885)  646383  
   388   14.2 14.7  6.5  chr13             35208032 35208174 (16977853) + hAT-N26_DR        DNA/hAT-Ac                2    155  (1304)  646384  
   779    8.6  7.8  0.0  chr13             35208176 35208291 (16977736) + DNA-1-3_DR        DNA/PIF-Harbinger       195    319   (518)  646385 *
  1375   17.3 20.3  0.0  chr13             35208290 35208584 (16977443) + DNA-1-3B_DR       DNA/PIF-Harbinger       409    763     (0)  646386  
  4376   12.6 16.0  4.2  chr13             35208587 35209627 (16976400) + hAT-N26_DR        DNA/hAT-Ac              301   1459     (0)  646387  
   213   30.4 12.9  1.0  chr13             35210769 35210954 (16975073) C CryptonV-2_DR     DNA/Crypton-V       (11829)   9982    9775  646388  
   967   19.0 10.3  0.0  chr13             35211405 35211428 (16974599) C hAT-N22B_DR       DNA/hAT-Ac            (375)   1004     795  646389  
  1328    6.6  0.0  0.0  chr13             35211429 35211594 (16974433) + TDR19C            DNA/hAT-Charlie          36    201   (195)  646390  
  3534   16.3  4.5  1.5  chr13             35211612 35212270 (16973757) C TDR8D             DNA                     (0)    679       1  646391  
   254   28.6  0.0  0.0  chr13             35212499 35212554 (16973473) C hAT-2n1_DR        DNA/hAT-Charlie       (835)    375     320  646392  
   547   32.5 15.7  2.8  chr13             35212801 35213209 (16972818) + ERVN1-I_DR        LTR                      84    543   (117)  646393  
   894   11.6  2.0  2.7  chr13             35214618 35214768 (16971259) C hAT-N102B_DR      DNA/hAT-Tip100          (0)    907     758  646394 *
  2110   12.1  1.9  6.5  chr13             35214717 35215132 (16970895) + Merlin-1_DR       DNA/Merlin             4294   4691  (5836)  646395  
  1719   17.9  2.9 10.6  chr13             35214733 35214769 (16971258) + DNA-8-9_DR        DNA/hAT-Ac             2055   2329  (1390)  646396 *
  2740    5.8  1.1  2.2  chr13             35214770 35215141 (16970886) C SINE2-3_DR        SINE/tRNA-V-RTE         (0)    368       1  646397  
  1906   14.8  2.1  8.1  chr13             35215142 35215188 (16970839) + EnSpm-6N1_DR      DNA/CMC-EnSpm          3842   3865  (5371)  646398 *
  4915    8.0  3.6  1.4  chr13             35215143 35215893 (16970134) C hAT-N102B_DR      DNA/hAT-Tip100        (138)    769       3  646399  
  1719   17.9  2.9 10.6  chr13             35215189 35215208 (16970819) + DNA-8-9_DR        DNA/hAT-Ac             2330   2497  (1222)  646396 *
   741   15.4 24.9  9.3  chr13             35216064 35216603 (16969424) C DNA-5-8E_DR       DNA/hAT-hAT5            (0)    482       1  646400  
  1074    9.9  9.3  0.0  chr13             35217055 35217216 (16968811) C SINE2-3B_DR       SINE/tRNA-V           (174)    177       1  646401  
   685   18.4  8.6  6.8  chr13             35217217 35217242 (16968785) C CryptonV-2_DR     DNA/Crypton-V         (989)  20822   20794  646402 *
  1512   13.2  8.8  0.7  chr13             35217220 35217502 (16968525) + ERV1-N1C_DR-LTR   LTR/ERV1                 56    361   (507)  646403  
   295   13.9  0.0  0.0  chr13             35217513 35217555 (16968472) C TC1DR3B           DNA/TcMar-Tc1           (5)    884     842  646404 *
  4744   10.2  5.4  0.0  chr13             35217552 35218249 (16967778) C TC1DR3            DNA/TcMar-Tc1          (88)   1137     402  646405  
  1079    7.3  0.0  0.0  chr13             35218247 35218383 (16967644) C TC1DR3            DNA/TcMar-Tc1        (1044)    181      45  646405 *
  2291   11.6  7.6  2.8  chr13             35218405 35218812 (16967215) + ERV1-N1C_DR-LTR   LTR/ERV1                429    855    (13)  646403  
  5855    8.9  5.1  1.9  chr13             35219912 35220820 (16965207) + TDR2              DNA/TcMar-Tc1             1    937     (0)  646406  
  1691    6.1  3.9  0.0  chr13             35222074 35222303 (16963724) + TDR20             DNA/Merlin                1    239     (0)  646407  
   218   16.7  0.0  2.4  chr13             35222275 35222317 (16963710) + CryptonV-2_DR     DNA/Crypton-V         19304  19345  (2466)  646408 *
   271   24.3  0.0  2.9  chr13             35222298 35222369 (16963658) + DNA-X-19_DR       DNA                     584    653     (7)  646409  
  2332   15.4  5.9  0.6  chr13             35222469 35222926 (16963101) + hAT-N45C_DR       DNA/hAT?                281    762   (475)  646410  
   321   27.2  0.0  2.5  chr13             35222984 35223066 (16962961) + DNA-8-29_DR       DNA/hAT-Tip100            1     81   (939)  646411  
   754   16.8 12.1  1.4  chr13             35223072 35223270 (16962757) C ZFERV-2N2-I_DR    LTR/ERV1             (1487)   5960    5741  646412 *
  2538    9.1  1.9  0.8  chr13             35223115 35223481 (16962546) C SINE2-4_DR        SINE/tRNA-V-RTE         (0)    371       1  646413  
   647   18.4  0.0  2.5  chr13             35223373 35223495 (16962532) C DNA6-6_DR         DNA                  (3285)   7996    7877  646414 *
  4165    6.9  7.2  0.3  chr13             35223566 35224172 (16961855) C L2-58_DR          LINE/L2                 (4)   2376    1728  646415  
   931   10.7  0.0  0.7  chr13             35224191 35224331 (16961696) + L2-1_DR           LINE/L2                3997   4136   (849)  646416 *
  1903    2.9  1.2  0.0  chr13             35224330 35224570 (16961457) C L2-2_DRe          LINE/L2                 (0)   4238    3995  646417  
  3693   14.5 10.0  4.3  chr13             35224577 35225347 (16960680) + L2-1_DR           LINE/L2                4168   4980     (5)  646416  
  1931   11.5  0.0  1.0  chr13             35225325 35225623 (16960404) C L2-58_DR          LINE/L2               (627)   1753    1458  646415 *
   288    6.7  4.4  0.0  chr13             35225675 35225719 (16960308) + DNA-8-29_DR       DNA/hAT-Tip100          974   1020     (0)  646418  
  1911    7.3  1.2  0.0  chr13             35226364 35226610 (16959417) C TC1DR3            DNA/TcMar-Tc1         (869)    356     107  646419  
  3301   11.2  3.9  2.3  chr13             35226618 35227137 (16958890) + HarbingerN6B_DR   DNA/PIF-Harbinger         7    534   (188)  646420  
   363   10.4  0.0  3.1  chr13             35227118 35227216 (16958811) C Helitron-2_DR     RC/Helitron          (3709)  23703   23608  646421 *
   481   11.8  2.2  5.4  chr13             35227136 35227269 (16958758) + Helitron-2_DR     RC/Helitron            6011   6140 (21272)  646422  
   224   17.1  0.0  0.0  chr13             35227425 35227459 (16958568) C Crypton-N1_DR     DNA/Crypton-A         (437)     47      13  646423  
  1554    9.1  3.6 11.8  chr13             35229325 35229599 (16956428) C HATN8_DR          DNA/Zisupton            (0)    255       1  646424  
   467   21.9 38.1  0.0  chr13             35229671 35229885 (16956142) C DNA25TWA2_DR      DNA                     (5)    797     501  646425  
   399   10.4  1.6 11.8  chr13             35230191 35230210 (16955817) + CryptonV-3_DR     DNA/Crypton-V          8123   8205 (15248)  646426  
   464   10.7  3.2  3.2  chr13             35230211 35230336 (16955691) + hAT-13_DR         DNA/hAT-Tip100         2339   2464   (338)  646427 *
   514    2.7  0.0  2.7  chr13             35230264 35230339 (16955688) C CryptonV-N5_DR    DNA/Crypton-V       (12984)  11553   11480  646428  
   495    4.5  0.0  4.4  chr13             35230265 35230358 (16955669) + piggyBac-N5_DR    DNA/PiggyBac?          1179   1268   (868)  646429 *
   399   10.4  1.6 11.8  chr13             35230359 35230370 (16955657) + CryptonV-3_DR     DNA/Crypton-V          8206   8266 (15187)  646426  
   954   22.7  6.0  2.2  chr13             35231249 35231595 (16954432) + Copia-12B_DR-LTR  LTR/Gypsy?                1    360   (107)  646430  
  3761   13.6  9.0  2.2  chr13             35231596 35232287 (16953740) + HAT1-N1B_DR       DNA/hAT-Ac                1    738     (1)  646431  
   450   14.3  6.8  2.5  chr13             35232288 35232397 (16953630) + Copia-12B_DR-LTR  LTR/Gypsy?              353    471     (0)  646430  
  4516    3.0  1.3  0.0  chr13             35232421 35232952 (16953075) + DNA21TA1_DR       DNA/TcMar-Tc1             1    539     (0)  646432  
   638   21.9  4.9  3.4  chr13             35232940 35232964 (16953063) + EnSpm-N22_DR      DNA/CMC-EnSpm           885   1090   (431)  646433 *
   719   23.0  2.2  0.0  chr13             35232965 35233142 (16952885) C Copia-12B_DR-LTR  LTR/Gypsy?            (285)    182       1  646434  
   254   22.9  0.0  0.0  chr13             35233433 35233493 (16952534) + EnSpm-N44_DR      DNA/CMC-EnSpm          7280   7340  (1312)  646435  
   203    0.0  0.0  0.0  chr13             35233577 35233599 (16952428) C EnSpm-N36B_DR     DNA/CMC-EnSpm         (867)   2549    2527  646436  
   212   16.7  4.8  0.0  chr13             35233748 35233789 (16952238) C ANGEL             DNA/Kolobok           (258)     51       8  646437  
   281   23.4  0.0  0.0  chr13             35233802 35233865 (16952162) C DNA8-20_DR        DNA/hAT              (8029)  12759   12696  646438  
   220    9.1  0.0  0.0  chr13             35233900 35233932 (16952095) C Rex1-43_DRe       LINE/Rex-Babar         (62)    836     804  646439  
  1477   10.5  0.9  1.8  chr13             35234423 35234645 (16951382) + TDR4              DNA                      34    254    (47)  646440  
  2611   18.7  4.8  2.4  chr13             35235263 35235788 (16950239) C Zator-N1_DR       DNA/Zator?             (10)    545       8  646441  
   202   24.7  2.7  2.7  chr13             35236035 35236046 (16949981) C EnSpm-15_DR       DNA/CMC-EnSpm        (1424)  10030   10019  646442  
   861   14.5  7.8  0.0  chr13             35236047 35236212 (16949815) C ANGEL             DNA/Kolobok             (0)    309     131  646443  
   342   18.1  3.1  3.9  chr13             35236132 35236260 (16949767) C DNA2-8_DR         DNA/CMC-EnSpm        (2695)   1712    1604  646444 *
   274   27.9  0.5 13.4  chr13             35236213 35236261 (16949766) C DNA6-1_DR         DNA/hAT-hAT5          (434)    711     522  646445 *
  1222    9.2 27.4  0.4  chr13             35237154 35237372 (16948655) + hAT-N137_DR       DNA/hAT-Ac             2429   2706   (865)  646446  
   572   15.1  1.9  1.9  chr13             35237285 35237392 (16948635) + ERV1-N1-I_DR      LTR/ERV1               1712   1819  (3698)  646447 *
   204   11.6 13.9  0.0  chr13             35237587 35237629 (16948398) C Kolobok-N10_DR    DNA/Kolobok           (594)     49       1  646448  
  6662    9.8  2.5  2.8  chr13             35237980 35239002 (16947025) + LOOPERN3B_DR      DNA/Kolobok-T2           30   1049     (0)  646449  
   235    6.2 18.8  0.0  chr13             35240458 35240505 (16945522) C DNA2-8_DR         DNA/CMC-EnSpm        (3667)    740     684  646450  
   379   19.1  0.0 23.3  chr13             35240658 35240800 (16945227) + ASAT_CY           Satellite                30    145   (117)  646451  
  3202   11.7 19.9  3.6  chr13             35240801 35241467 (16944560) C TDR13             DNA                     (0)    772       1  646452  
   276    2.8  0.0  0.0  chr13             35241638 35241673 (16944354) C ASAT_CY           Satellite               (0)    262     227  646453  
  2220   12.8  4.3  1.3  chr13             35241873 35242245 (16943782) C HE1_DR1           SINE/tRNA-V-RTE        (14)    388       5  646454  
   579   19.3  2.4 11.5  chr13             35242099 35242268 (16943759) C DNA-2-32_DR       DNA/CMC-EnSpm?       (6173)   2609    2454  646455 *
   237   28.4  1.2  1.2  chr13             35243691 35243772 (16942255) + HARBINGERN2B_DR   DNA/PIF-Harbinger        64    145   (654)  646456  
 27642    2.2  1.4  1.7  chr13             35243903 35247246 (16938781) + DNA9TA1_DR        DNA/CMC-EnSpm             1   3333     (0)  646457  
  3286    4.6  0.7  0.0  chr13             35247247 35247679 (16938348) C DNA2-3_DR         DNA/Merlin             (19)   1226     791  646458  
  1954   10.4 19.9  0.4  chr13             35247769 35248220 (16937807) + Mariner-N31_DR    DNA/TcMar-Tc1             1    540     (0)  646459  
   447   15.6  5.4  5.4  chr13             35249553 35249607 (16936420) + Harbinger-N16_DR  DNA/PIF-Harbinger      2767   2915   (491)  646460  
   529   10.8  0.0  1.1  chr13             35249608 35249701 (16936326) + P-1_DR            DNA/P                  7511   7603  (2365)  646461  
   319    2.4  0.0  4.8  chr13             35249623 35249842 (16936185) C ZFERV-2-I_DR      LTR/ERV1             (9706)    858     649  646462 *
   224   14.7  1.9  1.9  chr13             35249824 35249927 (16936100) + DNA-1-7_DR        DNA/PIF-Harbinger       664    767   (671)  646463 *
   212   12.3  3.1  0.0  chr13             35249995 35250059 (16935968) + hAT-N177C_DR      DNA/hAT-Tip100          393    459  (1273)  646464  
  1227   19.4  4.2  6.8  chr13             35251130 35251539 (16934488) + DNAX-16_DR        DNA                       1    400    (23)  646465  
  2211   13.9 20.4  1.1  chr13             35251576 35252056 (16933971) + DNA2-2B_DR        DNA                       1    573   (356)  646466  
   222   26.5  3.5  4.7  chr13             35251991 35252056 (16933971) + hAT-N54_DR        DNA/hAT-Ac              969   1033   (656)  646467 *
  3751   16.4  6.9  0.1  chr13             35252057 35252777 (16933250) C TDR13             DNA                     (0)    772       3  646468  
  1122   15.6 24.7  0.0  chr13             35252780 35253022 (16933005) + DNA2-2B_DR        DNA                     566    868    (61)  646469  
   212   23.7  0.0  1.7  chr13             35253988 35254047 (16931980) C EnSpm-N17_DR      DNA/TcMar            (4321)    872     814  646470  
   200   22.3  0.0  6.3  chr13             35253990 35254056 (16931971) + TE-X-1B_DR        DNA                     218    280  (1129)  646471 *
  1925   11.2 11.0  4.4  chr13             35254372 35254917 (16931110) C hAT-N177B_DR      DNA/hAT-Tip100         (15)    949       1  646472  
   671    9.4  4.1  3.3  chr13             35255170 35255290 (16930737) C Kolobok-N14_DR    DNA/Kolobok-T2?       (297)    122       1  646473  
  3672   10.4 16.3  0.4  chr13             35255308 35255934 (16930093) + DNA-X-2_DR        DNA                      91    816     (0)  646474  
   269   20.3  4.0  0.0  chr13             35256619 35256692 (16929335) + EnSpm-7_DR        DNA/CMC-EnSpm          7077   7153  (3881)  646475  
   253   28.9  0.0  0.0  chr13             35256633 35256708 (16929319) C Helitron-2_DR     RC/Helitron         (21340)   6072    5997  646476 *
   239   24.0  0.0  6.8  chr13             35256693 35256704 (16929323) C Rex1-31_DRe       LINE/Rex-Babar        (393)   3110    3053  646477 *
   813    8.4  1.0 14.3  chr13             35257533 35257794 (16928233) + (TAA)n            Simple_repeat             1    227     (0)  646478  
   462    7.9  0.0 10.4  chr13             35259110 35259194 (16926833) C DNA-X-5_DR        DNA                     (0)   1221    1145  646479  
  3121   13.7  0.6  2.8  chr13             35259215 35259719 (16926308) C DNA-X-5_DR        DNA                   (475)    746     253  646479  
   244   24.5  5.1  2.5  chr13             35259836 35259850 (16926177) + CryptonV-N1_DR    DNA/Crypton-V          7029   7046  (3005)  646480  
   609   10.9 45.6  1.4  chr13             35259851 35260054 (16925973) + DNAX-18_DR        DNA/Merlin                1    293   (465)  646481 *
   758    8.5  0.0  0.0  chr13             35259958 35260063 (16925964) C DNAX-18_DR        DNA/Merlin            (187)    571     466  646482  
  1273   15.0  3.3  5.5  chr13             35260068 35260307 (16925720) + Gypsy148-LTRb_DR  LTR/Gypsy                 2    236   (429)  646483  
  1174    3.7  0.0  0.0  chr13             35260316 35260451 (16925576) + HE2_DR            SINE/tRNA-V-RTE         228    363     (0)  646484  
   693   18.4  3.5  0.7  chr13             35260329 35260470 (16925557) + DNA8-10_DR        DNA/hAT-Ac             3728   3873   (145)  646485 *
  1638   10.6  5.9  1.0  chr13             35260454 35260739 (16925288) C DNAX-18_DR        DNA/Merlin            (303)    455     156  646482  
   288   21.1  4.2  0.0  chr13             35260892 35260962 (16925065) C Harbinger-2_DR    DNA/PIF-Harbinger    (4053)    274     201  646486  
   296   29.1  1.9  1.9  chr13             35260994 35261098 (16924929) C TDR8              DNA/PIF-Harbinger    (1036)    119      15  646487  
   261   13.6 13.6  0.0  chr13             35261939 35262004 (16924023) + Helitron-N3_DR    RC/Helitron            1495   1569  (1447)  646488 *
  1984   16.7 17.4  3.0  chr13             35261959 35261975 (16924052) + Merlin-1_DR       DNA/Merlin             1611   1688  (8839)  646489  
  2094   12.1 22.3  0.4  chr13             35261976 35262424 (16923603) C Mariner-N38_DR    DNA/TcMar-Tc1           (0)    547       1  646490  
  1984   16.7 17.4  3.0  chr13             35262425 35262543 (16923484) + Merlin-1_DR       DNA/Merlin             1689   2277  (8250)  646489  
  1437   17.9  7.1  8.1  chr13             35262501 35262937 (16923090) + TE-X-11_DR        Unknown                1734   2166    (40)  646491 *
   229   17.6  0.0  5.3  chr13             35263478 35263537 (16922490) C Merlin-N5_DR      DNA/Merlin           (2813)   1492    1436  646492 *
   278   13.2  0.0  0.0  chr13             35263496 35263563 (16922464) + Rex1-31_DRe       LINE/Rex-Babar         3052   3119   (414)  646493 *
   418    9.9  4.8  2.4  chr13             35263504 35263627 (16922400) C Polinton-4_DR     DNA/Maverick         (3082)  17205   17079  646494  
   251   19.1  2.4  0.0  chr13             35263564 35263577 (16922450) C Gypsy118-LTR_DR   LTR/Gypsy             (508)    523     440  646495 *
   214   20.6  0.0  0.0  chr13             35263578 35263589 (16922438) + LOOPERN2_DR       DNA/Kolobok-T2          252    347  (1028)  646496  
   548   19.8  4.7  4.7  chr13             35263962 35264131 (16921896) C DNAX-15_DR        DNA                     (0)    767     598  646497  
  2994   13.3  1.6  2.2  chr13             35264192 35264700 (16921327) C DIRS-1-LTR_DR     LTR/Ngaro             (115)    507       2  646498  
   297   24.6 11.4  7.3  chr13             35264742 35264899 (16921128) + DNA-1-11_DR       DNA                     449    612   (112)  646499  
  5533    6.6 19.7  0.0  chr13             35264905 35265799 (16920228) + L1-128_DR         LINE/L1                3097   4167     (1)  646500  
   797   18.1 24.2  2.3  chr13             35265836 35266124 (16919903) + L2-5_DRe          LINE/L2                1423   1773   (454)  646501  
   887   24.8 21.3  1.5  chr13             35266298 35266738 (16919289) + L2-5_DRe          LINE/L2                1423   1949   (278)  646502  
  3728   15.6  5.1  2.4  chr13             35266739 35267400 (16918627) C TDR13C            DNA                     (0)    680       1  646503  
   548   22.2  3.2 21.3  chr13             35267410 35267724 (16918303) + DNA2-13_DR        DNA                    4267   4534  (1364)  646504  
   359   18.5  1.2  3.7  chr13             35267696 35267779 (16918248) + hAT-N127_DR       DNA/hAT-Charlie        9648   9729   (587)  646505 *
   210   24.8 10.9  0.0  chr13             35267761 35267861 (16918166) C DNAX-15_DR        DNA                   (650)    117       6  646497 *
   698   15.5  4.2  2.4  chr13             35267916 35268080 (16917947) C DNA11TA1_DR       DNA/CMC-EnSpm          (35)    168       1  646506  
   487   16.0  5.3  0.0  chr13             35268740 35268833 (16917194) + Kolobok-N10C_DR   DNA/Kolobok              13    111   (233)  646507  
   448   17.2 20.3  0.0  chr13             35268842 35268969 (16917058) + Kolobok-N10B_DR   DNA/Kolobok             118    271     (0)  646508  
   258   23.9  7.6  0.0  chr13             35268970 35268997 (16917030) + CryptonV-N4_DR    DNA/Crypton-V         12192  12226  (1267)  646509  
  1257   18.7  9.9  4.0  chr13             35269113 35269446 (16916581) C TDR13             DNA                     (0)    772     420  646510  
   783   12.8  0.0  0.0  chr13             35269431 35269614 (16916413) C TDR13             DNA                   (243)    529     420  646510 *
   359   12.3  0.0  0.0  chr13             35269614 35269670 (16916357) C TDR13C            DNA                   (232)    448     392  646511 *
   299   16.7  0.0  0.0  chr13             35269673 35269726 (16916301) C TDR13E            DNA                   (298)    382     329  646512  
   292   18.5  0.0  0.0  chr13             35269729 35269782 (16916245) C TDR13E            DNA                   (298)    382     329  646512 *
  2631   17.0  3.6  3.8  chr13             35269782 35270314 (16915713) C TDR13             DNA                   (240)    532       1  646513  
  1638   17.2  6.2  0.3  chr13             35271710 35272013 (16914014) + Harbinger-N10_DR  DNA/PIF-Harbinger         1    322     (6)  646514  
   744   25.9  0.8  5.9  chr13             35272044 35272293 (16913734) C Harbinger-N23_DR  DNA/PIF-Harbinger       (7)    430     193  646515  
   384   11.6  7.2  0.7  chr13             35272267 35272296 (16913731) + Harbinger-N17_DR  DNA/PIF-Harbinger       251    398  (1247)  646516 *
   492    3.8  0.6  5.2  chr13             35272297 35272405 (16913622) + DNA-8-29_DR       DNA/hAT-Tip100          825    895   (125)  646517  
   258   25.5 12.1  0.0  chr13             35272301 35272333 (16913694) C L1-48_DR          LINE/L1               (134)   5633    5467  646518 *
   393    6.8  0.0  0.0  chr13             35272317 35272404 (16913623) C hAT-N145_DR       DNA/hAT-Ac            (167)   1424    1337  646519  
   382    7.5  1.1  0.0  chr13             35272323 35272416 (16913611) + Zisupton-7_DR     DNA/Zisupton          12403  12497  (4585)  646520 *
   439    4.6  0.0  0.0  chr13             35272334 35272420 (16913607) + EnSpm-N13_DR      DNA/CMC-EnSpm          8207   8293 (13856)  646521  
   331   20.0  1.7  0.8  chr13             35272421 35272449 (16913578) C EnSpm-N48_DR      DNA/CMC-EnSpm        (1737)   1841    1725  646522 *
  1597    7.8  0.0  1.3  chr13             35272429 35272661 (16913366) + TDR12             DNA                      13    242     (0)  646523  
  1532    8.7  0.0  0.0  chr13             35272662 35272856 (16913171) C TDR19             DNA/hAT-Charlie       (210)    195       1  646524  
   801   19.8  5.3  3.9  chr13             35272664 35272889 (16913138) + TDR19             DNA/hAT-Charlie           2    230   (175)  646525 *
   270   23.7  2.6  1.3  chr13             35275246 35275322 (16910705) + hAT-N120_DR       DNA/hAT-Charlie         385    462   (489)  646526  
  6062   11.6  7.5  8.0  chr13             35275337 35276479 (16909548) + Tc1-5_DR          DNA/TcMar-Tc1            15   1152    (82)  646527  
   377   14.4 39.2  9.2  chr13             35277284 35277431 (16908596) C DNAX-19_DR        DNA                    (18)    421     228  646528  
   942   20.4 16.1  6.3  chr13             35277609 35278131 (16907896) + hAT-N126D_DR      DNA/hAT-Ac               44    614     (0)  646529  
  2457   13.6 32.5  0.3  chr13             35279170 35279753 (16906274) + TDR13             DNA                       1    772     (0)  646530  
   770    9.0 48.5  1.6  chr13             35279890 35280149 (16905878) C DNA-X-4_DR        DNA                   (141)   1104     725  646531 *
  2768   11.6  8.6  0.6  chr13             35280135 35280612 (16905415) C DNA-X-4_DR        DNA                   (728)    517       2  646531  
   691   16.6  5.0  1.8  chr13             35280613 35280641 (16905386) C Merlin-1_DR       DNA/Merlin           (9395)   1132    1099  646532  
  3513   10.3  5.9  0.5  chr13             35282240 35282795 (16903232) + piggyBac-2_DR     DNA/PiggyBac              2    587  (1479)  646533  
   690   19.4 14.5  1.0  chr13             35282974 35283145 (16902882) + SINE2-1_DR        SINE/tRNA                 1    195     (3)  646534  
   480   20.6  1.0  0.0  chr13             35283469 35283565 (16902462) C Harbinger-N23_DR  DNA/PIF-Harbinger     (124)    313     216  646535  
   201   17.4  0.0  0.0  chr13             35284524 35284569 (16901458) + Polinton-1_DR     DNA/Maverick          17142  17187  (1298)  646536  
   341   19.1  0.0  0.0  chr13             35284683 35284776 (16901251) C hAT-N48C_DR       DNA/hAT-Ac            (508)   1791    1698  646537  
   341    7.0  1.2  0.0  chr13             35284713 35284798 (16901229) + EnSpm-N14_DR      DNA/CMC-EnSpm          3573   3659   (921)  646538  
   234   22.1  1.3  0.0  chr13             35284742 35284818 (16901209) + Helitron-2_DR     RC/Helitron            5357   5434 (21978)  646539 *
   241   11.5  0.4  0.4  chr13             35285094 35285112 (16900915) C hAT-N159_DR       DNA/hAT-Ac            (178)   1644    1562  646540  
   235   12.4  1.1  0.0  chr13             35285113 35285201 (16900826) + hAT-30N1_DR       DNA/hAT-Ac             1317   1406   (627)  646541 *
   255    9.4  0.0  0.0  chr13             35285147 35285210 (16900817) C DNA-TA-4_DR       DNA/TcMar            (8317)   1478    1415  646542  
  3062   11.2 14.9  2.0  chr13             35285573 35286137 (16899890) C hAT-N142_DR       DNA/hAT?                (1)   1435     800  646543  
   528    7.1  0.0  0.0  chr13             35286215 35286284 (16899743) C hAT-N44_DR        DNA/hAT-Tip100        (650)    437     368  646544 *
  3122   10.6  8.3  2.9  chr13             35286223 35286777 (16899250) C DNA-6-N9_DR       DNA                   (575)    584       1  646545  
  1377   11.3  7.8  0.8  chr13             35288188 35288419 (16897608) C Kolobok-N16B_DR   DNA/Kolobok?            (0)   1143     896  646546  
   730   16.7  2.3  7.8  chr13             35288423 35288637 (16897390) + Tx1-29_DR         LINE/L1-Tx1            4877   5080    (19)  646547  
  2856   10.4  3.8  3.0  chr13             35288643 35289137 (16896890) C Kolobok-N16B_DR   DNA/Kolobok?          (245)    898     400  646546  
   598   15.3  0.0  1.8  chr13             35289149 35289261 (16896766) + HarbingerN7_DR    DNA/PIF-Harbinger         2    112   (366)  646548  
   235   26.7  1.1  4.4  chr13             35289243 35289264 (16896763) C Merlin-1_DR       DNA/Merlin           (1080)   9447    9429  646549 *
  3213    4.3  0.3  0.0  chr13             35289265 35289655 (16896372) + DNA-AT-1_DR       DNA                       1    392     (0)  646550  
  1935   16.8  0.5  2.5  chr13             35289656 35290027 (16896000) + HarbingerN7_DR    DNA/PIF-Harbinger       114    478     (0)  646551  
   212   15.6  2.1  6.5  chr13             35290001 35290048 (16895979) C L1-81_DR          LINE/L1               (796)   5017    4972  646552 *
  1021    7.9  3.6  0.0  chr13             35290064 35290203 (16895824) C Kolobok-N16B_DR   DNA/Kolobok?          (998)    145       1  646546  
   200   27.9  0.0  0.0  chr13             35290461 35290521 (16895506) C DNA6-4_DR         DNA                   (667)   2872    2812  646553 *
   453   29.1  7.5  7.5  chr13             35290474 35290685 (16895342) + HarbingerN6_DR    DNA/PIF-Harbinger       114    325    (68)  646554  
   244   17.6  8.4  4.0  chr13             35292250 35292320 (16893707) + I-3_DR            LINE/I                  114    187  (5239)  646555  
   735   12.2  4.0 19.0  chr13             35293629 35293851 (16892176) + DNA11TA1_DR       DNA/CMC-EnSpm             1    195     (8)  646556  
  5234    9.9  8.8 15.9  chr13             35293866 35295214 (16890813) + LOOPERN6_DR       DNA/Kolobok-T2?          36   1302    (49)  646557  
   200   13.0 11.1  0.0  chr13             35296224 35296277 (16889750) + L1-85_DR          LINE/L1-Tx1            3176   3235  (1797)  646558  
   870   12.0  8.9  1.1  chr13             35296456 35296624 (16889403) C EnSpm-N21_DR      DNA/CMC-EnSpm           (0)    479     298  646559  
   421   14.9  4.0  0.0  chr13             35296628 35296701 (16889326) + DNA-6-N1_DR       DNA                     222    298   (410)  646560 *
  5265    8.7  9.5  0.0  chr13             35296699 35297476 (16888551) C TC1DR3            DNA/TcMar-Tc1         (373)    852       1  646561  
  2322   11.4  3.8  3.3  chr13             35297517 35297941 (16888086) C HATN1_DR          DNA/hAT                 (0)    427       1  646562  
   327   17.6  0.0  9.5  chr13             35298143 35298211 (16887816) C CryptonV-3_DR     DNA/Crypton-V        (8774)  14679   14617  646563  
  3386   10.6  3.9  0.2  chr13             35298677 35299188 (16886839) + TDR5              DNA/CMC-EnSpm             1    531     (0)  646564  
  1086   12.4  5.1  8.9  chr13             35300232 35300488 (16885539) C TDR16             DNA/Merlin              (0)    313      66  646565 *
  1119   22.7  8.5  2.3  chr13             35300441 35300769 (16885258) C hAT-N47B_DR       DNA/hAT-Tip100        (169)    819     471  646566 *
  1950   12.3 14.1  0.0  chr13             35300478 35300810 (16885217) C HE1_DR1           SINE/tRNA-V-RTE        (22)    380       1  646567  
   383    9.6  8.1  1.3  chr13             35300811 35300883 (16885144) C TDR16             DNA/Merlin            (226)     87      10  646568  
   346   17.9 11.1  0.0  chr13             35301204 35301320 (16884707) + Zisupton-6_DR     DNA/Zisupton          20786  20915  (1201)  646569  
  2496   10.0  4.8  0.7  chr13             35301345 35301736 (16884291) + LOOPERN4_DR       DNA/Kolobok-T2          510    917     (0)  646570  
   882   12.9 24.4  2.6  chr13             35301737 35301988 (16884039) C hAT-N21B_DR       DNA/hAT-Ac            (288)   1013     708  646571  
   240   18.4  2.0  0.0  chr13             35301953 35302001 (16884026) + MuDR-2_DR         DNA/MULE-MuDR         16304  16353  (7580)  646572 *
   208   14.6  3.5  3.5  chr13             35302697 35302726 (16883301) C DIRS-4N2_DR       LTR/Ngaro            (4791)   1199    1116  646573  
   230    1.9  0.0  0.0  chr13             35302727 35302780 (16883247) C DNA-6-N2_DR       DNA                   (790)   4266    4213  646574  
   214    6.2  7.8  0.0  chr13             35302729 35302792 (16883235) + DNA-TA-4_DR       DNA/TcMar              6084   6152  (3643)  646575 *
   207   21.4  9.2  3.3  chr13             35303068 35303154 (16882873) + CryptonV-1_DR     DNA/Crypton-V         14508  14599  (3274)  646576  
  2715   14.6  0.9 17.0  chr13             35303411 35304147 (16881880) C Harbinger-4N1B_DR DNA/PIF-Harbinger     (279)    884     249  646577  
  1174   15.0 10.4  5.7  chr13             35304827 35305094 (16880933) + DNA-X-5_DR        DNA/hAT                 112    391   (830)  646578 *
  1668    7.3  2.5  2.5  chr13             35305094 35305331 (16880696) + DNA-X-5_DR        DNA/hAT                 676    913   (308)  646579  
   212   21.9  0.0 10.4  chr13             35305333 35305480 (16880547) + DNA-6-N2_DR       DNA                    4174   4307   (749)  646580 *
   232   18.3  0.0  0.0  chr13             35305377 35305459 (16880568) + (ATG)n            Simple_repeat             2     84     (0)  646581 *
   358   10.7  0.0 10.3  chr13             35305388 35305529 (16880498) C DNA-1-7_DR        DNA/PIF-Harbinger     (650)    788     664  646582  
   203   20.7  1.6  4.1  chr13             35305460 35305497 (16880530) C DNA-6-N2_DR       DNA                   (745)   4306    4189  646583 *
   219    9.8  0.0 12.1  chr13             35305496 35305588 (16880439) + DNA-1-7_DR        DNA/PIF-Harbinger       664    746   (692)  646584  
  1619   16.4 18.5  4.0  chr13             35305724 35306295 (16879732) C DNA2-3_DR         DNA/Merlin              (0)   1245     594  646585  
   641   12.9  1.5  3.0  chr13             35306312 35306324 (16879703) C CryptonV-N4_DR    DNA/Crypton-V        (5237)   8256    8126  646586  
   708   10.2  0.0  1.7  chr13             35306325 35306444 (16879583) + DNA2-3_DR         DNA/Merlin             1128   1245     (0)  646587  
   206   11.6  9.3  0.0  chr13             35306445 35306487 (16879540) C DNA11TA1B_DR      DNA/CMC-EnSpm         (135)     68      22  646588 *
   615   17.3  3.1  2.5  chr13             35306448 35306465 (16879562) + EnSpm-16_DR       DNA/CMC-EnSpm          8544   8671  (1113)  646589  
  3044    7.6 31.7  0.0  chr13             35307638 35308179 (16877848) C TDR2              DNA/TcMar-Tc1           (3)    934     221  646590  
   380   15.2  1.3  0.0  chr13             35308177 35308255 (16877772) + EnSpm-N4B_DR      DNA/CMC-EnSpm?          138    217     (3)  646591 *
   228   32.9  0.7  2.2  chr13             35310270 35310419 (16875608) + G-rich            Low_complexity           28    175     (0)  646592  
   491   19.8  1.4  3.2  chr13             35310427 35310760 (16875267) + (ATAGG)n          Simple_repeat             1    327     (0)  646593  
   205   21.5  2.3  1.1  chr13             35310618 35310791 (16875236) + A-rich            Low_complexity            5    180     (0)  646594 *
   545    4.9  0.2  4.8  chr13             35310848 35311313 (16874714) + (GGAAA)n          Simple_repeat             1    444     (0)  646595  
   305    6.0  0.5 20.5  chr13             35311031 35311381 (16874646) + A-rich            Low_complexity            1    280     (0)  646596 *
   221   20.7  0.0  0.0  chr13             35311455 35311623 (16874404) + A-rich            Low_complexity            1    169     (0)  646597  
   370   16.6 11.3  3.5  chr13             35312855 35312960 (16873067) + Harbinger-N31B_DR DNA/PIF-Harbinger         5    118   (563)  646598  
   782    9.1  0.0  0.0  chr13             35312964 35313073 (16872954) C Rex1-60_DR        LINE/Rex-Babar          (0)    972     863  646599  
   560   15.8  9.3  2.2  chr13             35313116 35313244 (16872783) + SINE2-1_DR        SINE/tRNA                59    196     (2)  646600  
   457   11.4 11.4  0.0  chr13             35313247 35313334 (16872693) C Rex1-60_DR        LINE/Rex-Babar        (154)    818     721  646599  
  1004   17.5  0.0  9.3  chr13             35313335 35313580 (16872447) + Harbinger-N31B_DR DNA/PIF-Harbinger       119    343   (338)  646601  
   749   16.2  8.8  8.4  chr13             35313585 35313833 (16872194) C DNA-2-30B_DR      DNA                   (134)    279      30  646602  
  3432    9.8  7.1 12.9  chr13             35313854 35314612 (16871415) + hAT-N25B_DR       DNA/hAT-Ac                1    720     (0)  646603  
   530   17.8 10.7  5.8  chr13             35314633 35314781 (16871246) + Harbinger-N31B_DR DNA/PIF-Harbinger       418    573   (108)  646604  
   228   21.4  1.8  1.8  chr13             35314774 35314830 (16871197) + Harbinger-N31_DR  DNA/PIF-Harbinger       629    685     (0)  646605 *
   212   20.0  7.5  0.0  chr13             35315043 35315122 (16870905) C MuDR-2_DR         DNA/MULE-MuDR        (5768)  18165   18080  646606 *
   349   16.5  5.1  0.0  chr13             35315077 35315155 (16870872) C CryptonV-N4_DR    DNA/Crypton-V        (8387)   5106    5024  646607  
   304   22.2  3.2  3.2  chr13             35315079 35315089 (16870938) C ENSPM-6_DR        DNA/CMC-EnSpm       (29875)   2741    2708  646608 *
   364   13.6  3.0  0.0  chr13             35315090 35315155 (16870872) C Merlin-1_DR       DNA/Merlin           (8358)   2169    2102  646609  
  4461   13.0  6.4  1.2  chr13             35315156 35315994 (16870033) C Mariner-N25_DR    DNA/TcMar-ISRm11        (0)    933      52  646610  
   304   22.2  3.2  3.2  chr13             35315156 35315171 (16870856) C ENSPM-6_DR        DNA/CMC-EnSpm       (29875)   2707    2649  646608 *
  2113   11.8  4.8  3.3  chr13             35315993 35316412 (16869615) + Mariner-N38_DR    DNA/TcMar-Tc1           122    547     (0)  646611  
   218   17.6  0.0 10.9  chr13             35316368 35316418 (16869609) C Helitron-N3_DR    RC/Helitron          (1436)   1580    1535  646612 *
   250   13.9  0.0  0.0  chr13             35316383 35316418 (16869609) C hAT-N21B_DR       DNA/hAT-Ac            (557)    744     709  646613  
   201   16.7  4.8  0.0  chr13             35317484 35317525 (16868502) C Sola2-N1_DR       DNA/Sola-2            (362)    922     879  646614  
  2235   12.3  7.4  0.0  chr13             35318019 35318384 (16867643) C hAT-N38_DR        DNA/hAT-hAT6          (636)    393       1  646615  
   226   27.6  5.3  3.5  chr13             35318659 35318827 (16867200) + hAT-N54B_DR       DNA/hAT-Ac              323    494     (0)  646616  
  7158    9.3 10.3  0.2  chr13             35318843 35319936 (16866091) C TC1DR3            DNA/TcMar-Tc1          (20)   1205       1  646617  
  1288    7.5 10.4 14.4  chr13             35321055 35321334 (16864693) C HE1_DR1           SINE/tRNA-V-RTE        (11)    391     122  646618  
  2613   13.0  0.7  2.8  chr13             35321391 35321826 (16864201) + L1-139_DR         LINE/L1                3045   3471   (239)  646619  
  1463   12.5 13.8  2.6  chr13             35322082 35322459 (16863568) C Mariner-N38_DR    DNA/TcMar-Tc1          (77)    470      52  646620  
  1366   16.6  7.5  5.3  chr13             35322086 35322511 (16863516) C hAT-N21B_DR       DNA/hAT-Ac            (158)   1143     709  646621 *
   624   13.5  0.0  1.0  chr13             35322527 35322631 (16863396) + CR1-46_DR         LINE/L2                3554   3657   (459)  646622 *
  2070   16.8 11.3  3.2  chr13             35322601 35323154 (16862873) + DNA8-23_DR        DNA                    1706   2262  (4477)  646623  
  1036   18.5  0.0 10.4  chr13             35322938 35323191 (16862836) C CryptonV-N4_DR    DNA/Crypton-V        (4396)   9097    8868  646624 *
  2181    9.0  3.2  3.5  chr13             35323175 35323521 (16862506) + CR1-46_DR         LINE/L2                3646   3991   (125)  646622  
   250    7.7  0.0  5.1  chr13             35323705 35323745 (16862282) + CR1-46_DR         LINE/L2                4033   4071    (45)  646622  
   876    7.3  0.0  0.0  chr13             35324631 35324740 (16861287) + ENSPM-2N_DR       DNA/CMC-EnSpm            41    150  (1388)  646625  
   619    9.3 21.5  0.0  chr13             35324741 35324847 (16861180) + TE-X-3_DR         DNA/PIF-ISL2EU            1    130   (893)  646626  
  1552    7.5 30.4  0.5  chr13             35324849 35325131 (16860896) + TE-X-3_DR         DNA/PIF-ISL2EU          657   1023     (0)  646627  
  3744   10.2 11.4  0.7  chr13             35325132 35325764 (16860263) + ENSPM-2N_DR       DNA/CMC-EnSpm           155    855   (683)  646628  
  1982   25.2  8.4  3.9  chr13             35325766 35326524 (16859503) C Merlin-1_DR       DNA/Merlin           (1530)   8997    8206  646629  
  1135   15.9  3.1 23.1  chr13             35326226 35326576 (16859451) + DNA8-25_DR        DNA                    1910   2203  (1764)  646630 *
   512   12.9  4.3  1.0  chr13             35327138 35327231 (16858796) C EnSpm-N13_DR      DNA/CMC-EnSpm       (13951)   8198    8102  646631  
   267   10.5  0.0  0.0  chr13             35327247 35327284 (16858743) C EnSpm-N39_DR      DNA/CMC-EnSpm?        (259)    506     469  646632  
   632   12.8  2.0  0.0  chr13             35327288 35327389 (16858638) + TDR19C            DNA/hAT-Charlie         221    324    (72)  646633 *
  1428   14.5 10.0 10.7  chr13             35327373 35327673 (16858354) C EnSpm-N39_DR      DNA/CMC-EnSpm?        (266)    299       1  646632  
   437    4.6  0.9  4.5  chr13             35327992 35328105 (16857922) C EnSpm-N42B_DR     DNA/CMC-EnSpm        (2841)   1463    1354  646634  
   314   12.7  3.2  5.7  chr13             35327996 35328120 (16857907) C L1-56_DR          LINE/L1                 (6)   4976    4855  646635 *
   486    7.6  4.2  0.8  chr13             35328011 35328130 (16857897) + Helitron-2_DR     RC/Helitron           11749  11872 (15540)  646636 *
   511    3.9  4.8  0.9  chr13             35328023 35328125 (16857902) C Kolobok-3_DR      DNA/Kolobok-T2       (3417)   2549    2443  646637  
   479   13.1  3.3  0.0  chr13             35328126 35328144 (16857883) + DNA8-26_DR        DNA                    1410   1535  (2995)  646638  
   852   15.0  3.5  6.8  chr13             35329160 35329388 (16856639) C I-3_DR            LINE/I                  (0)   5426    5205  646639  
  1747    4.7  0.0  7.6  chr13             35329392 35329645 (16856382) + TDR20             DNA/Merlin                4    239     (0)  646640  
   299   19.8 13.3  1.8  chr13             35329654 35329751 (16856276) C I-3_DR            LINE/I                (223)   5203    5095  646639  
   549   20.6 11.5  1.2  chr13             35329914 35330070 (16855957) C ASAT_CY           Satellite              (89)    173       1  646641  
   299   26.3 11.5  2.9  chr13             35329944 35330135 (16855892) + Mariner-N31_DR    DNA/TcMar-Tc1           278    485    (55)  646642 *
  1183   10.7 30.4  1.1  chr13             35330748 35331040 (16854987) + TDR23             DNA                       1    378   (769)  646643 *
  2748    8.4 15.8  0.2  chr13             35331040 35331539 (16854488) C DNA-TA-7_DR       DNA/TcMar-Fot1        (415)    578       1  646644  
  4018   10.0  7.6  1.1  chr13             35331547 35332215 (16853812) + TDR23             DNA                     436   1147     (0)  646645  
  2508    6.0  0.3  0.0  chr13             35332934 35333251 (16852776) C hAT-N78_DR        DNA/hAT-Charlie         (0)    319       1  646646  
  3248   15.7 14.2  9.7  chr13             35333502 35334486 (16851541) + TE-X-11_DR        Unknown                1154   2187    (19)  646647  
   280    6.4  0.0  6.1  chr13             35334835 35334988 (16851039) + DNA-1-7_DR        DNA/PIF-Harbinger       608    744   (694)  646648  
   211    6.4  7.7  0.0  chr13             35334923 35335000 (16851027) C DNA-TA-4_DR       DNA/TcMar            (3656)   6139    6056  646649 *
   979    8.0  4.6  8.1  chr13             35334989 35335206 (16850821) C TDR7              DNA                   (330)    211       1  646650  
   539   20.7  5.0  0.7  chr13             35336251 35336391 (16849636) C HATN8_DR          DNA/Zisupton           (34)    221      75  646651  
   788    8.1  0.0  0.0  chr13             35336411 35336521 (16849506) C hAT-N152_DR       DNA/hAT-Blackjack     (219)    111       1  646652  
   383    7.7  3.0  1.5  chr13             35336579 35336644 (16849383) + EnSpm-N5B_DR      DNA/CMC-EnSpm            46    112  (1180)  646653  
   537   20.2  0.0  1.0  chr13             35336648 35336747 (16849280) + SINE2-1_DR        SINE/tRNA                 1     99    (99)  646654  
   516   13.2  7.0  0.8  chr13             35336781 35336895 (16849132) C EnSpm-N5B_DR      DNA/CMC-EnSpm        (1106)    186      65  646655  
   470   18.1  0.9  3.8  chr13             35336997 35337029 (16848998) C Mariner-N1_DR     DNA/TcMar             (164)    106       1  646656  
   543   11.8  0.0  0.0  chr13             35337030 35337105 (16848922) + Mariner-N8_DR     DNA/TcMar               154    229     (0)  646657  
   677   11.6  0.7  5.4  chr13             35337947 35338101 (16847926) C Ginger1-N1_DR     DNA/Ginger-1         (2223)    435     288  646658 *
  1201   11.4  0.0 12.8  chr13             35337973 35338403 (16847624) + (TAGA)n           Simple_repeat             1    376     (0)  646659  
  1026   16.0  0.0  0.0  chr13             35338256 35338297 (16847730) + (CAGA)n           Simple_repeat             1    101   (253)  646660 *
   776   25.1  0.0  5.6  chr13             35338298 35338507 (16847520) + (CGGA)n           Simple_repeat             1    198     (0)  646661  
   611   26.0 11.6  1.6  chr13             35338404 35338451 (16847576) + Polinton-4_DR     DNA/Maverick          12321  12696  (7591)  646662 *
  1026   16.0  0.0  0.0  chr13             35338508 35338609 (16847418) + (CAGA)n           Simple_repeat           102    354     (0)  646660  
   440    9.2  1.3  4.9  chr13             35338547 35338650 (16847377) + Polinton-4_DR     DNA/Maverick          12549  12620  (7667)  646663 *
   285   13.5  3.9  0.0  chr13             35338802 35338853 (16847174) + hAT-N170_DR       DNA/Merlin              152    205    (11)  646664  
  2070   12.9  0.0  0.0  chr13             35344657 35344974 (16841053) C DNA13TA1_DR       DNA/TcMar-Tc1           (0)    318       1  646665  
  1987   24.0  8.8  3.0  chr13             35344975 35345632 (16840395) + hAT-N174_DR       DNA/hAT-Ac                1    695    (44)  646666  
   260   15.5  1.2  0.0  chr13             35345953 35346036 (16839991) + hAT-30N1_DR       DNA/hAT-Ac             1302   1386   (647)  646667 *
   297   18.3  1.1  0.0  chr13             35345966 35346058 (16839969) C DNA9-3_DR         DNA/MULE-MuDR?       (1937)   9442    9349  646668  
   253   15.1  3.6  5.5  chr13             35346037 35346064 (16839963) + hAT-N36C_DR       DNA/hAT                 172    281  (1636)  646669 *
   437   14.2 16.8  1.6  chr13             35348381 35348487 (16837540) + Kolobok-N1_DR     DNA/Kolobok-T2?          55    177   (622)  646670  
  1000   13.1  0.0  2.5  chr13             35348536 35348699 (16837328) C Kolobok-N1_DR     DNA/Kolobok-T2?       (637)    162       3  646671  
   264   18.6 28.5  1.5  chr13             35349440 35349597 (16836430) C Mariner-N31_DR    DNA/TcMar-Tc1          (64)    476     277  646672 *
   305   24.4  0.0  0.0  chr13             35349543 35349620 (16836407) + ASAT_CY           Satellite                90    167    (95)  646673  
  1019    6.8  0.8  0.0  chr13             35349629 35349761 (16836266) + hAT-N66B_DR       DNA/hAT-Charlie           1    134    (61)  646674  
  2813   12.5  8.7  0.4  chr13             35349766 35350238 (16835789) C DNA2-15_DR        DNA/hAT-Ac              (2)    528      17  646675  
  2063    9.1  5.1  0.0  chr13             35350270 35350565 (16835462) C DNA2-15_DR        DNA/hAT-Ac            (184)    346      36  646676  
   299   11.7 15.0  0.0  chr13             35350563 35350622 (16835405) + hAT-N66B_DR       DNA/hAT-Charlie         127    195     (0)  646677 *
   434    5.7  0.0  0.0  chr13             35351712 35351764 (16834263) C HarbingerN6_DR    DNA/PIF-Harbinger      (34)    359     307  646678 *
   598   19.9  5.4  5.4  chr13             35351744 35351765 (16834262) C TDR19C            DNA/hAT-Charlie       (180)    216      31  646679  
  1377    4.9  0.0  0.0  chr13             35351766 35351929 (16834098) + hAT-N141_DR       DNA/hAT-Charlie           1    164    (30)  646680  
   892   18.1 44.0  3.6  chr13             35351929 35352137 (16833890) C HarbingerN6_DR    DNA/PIF-Harbinger      (99)    294       1  646678 *
   243   17.5  3.0  4.6  chr13             35352247 35352312 (16833715) + DNAX-17B_DR       DNA/Zator?                5     69   (305)  646681  
  1281   20.6 16.3  3.7  chr13             35352327 35352861 (16833166) + hAT-N126B_DR      DNA/hAT-Ac                1    600     (0)  646682  
   238   23.4  1.6  0.0  chr13             35353041 35353104 (16832923) C hAT-N21B_DR       DNA/hAT-Ac              (0)   1301    1237  646683 *
  1058   26.0 12.1  3.7  chr13             35353099 35353625 (16832402) C hAT-N21B_DR       DNA/hAT-Ac            (726)    575       6  646684  
  6121    8.5  5.1  1.0  chr13             35354852 35355751 (16830276) + TDR2              DNA/TcMar-Tc1             1    937     (0)  646685  
   251   16.2  0.4  0.0  chr13             35356856 35356866 (16829161) + DNA6-4_DR         DNA                    2114   2161  (1378)  646686  
   242   14.0  6.9  1.6  chr13             35356867 35356924 (16829103) + EnSpm-9_DR        DNA/CMC-EnSpm           702    762  (7858)  646687  
   242   19.0  0.0  0.0  chr13             35356877 35356934 (16829093) C Zisupton-6_DR     DNA/Zisupton        (13676)   8440    8383  646688  
   207   25.0  0.0  1.6  chr13             35356878 35356942 (16829085) C Rex1-31_DRe       LINE/Rex-Babar        (422)   3111    3048  646689 *
   208    9.1  3.0  0.0  chr13             35358274 35358306 (16827721) + BEL15-I_DR        LTR/Pao                2341   2374  (3758)  646690  
  1304   12.4 10.1 10.6  chr13             35358851 35359340 (16826687) + DNA-5-8C_DR       DNA/hAT-hAT5              1    427     (0)  646691  
   637   22.4  8.7  6.9  chr13             35360691 35361002 (16825025) C MuDR-2_DR         DNA/MULE-MuDR       (10128)  13805   13489  646692 *
   763   19.6  7.8  4.2  chr13             35360752 35361007 (16825020) C TDR23             DNA                   (596)    551     287  646693  
   284   11.9  0.0  2.4  chr13             35361090 35361132 (16824895) C DNA25TWA2_DR      DNA                    (37)    765     724  646694 *
  1026   19.2  4.4  8.2  chr13             35361131 35361470 (16824557) C DNA25TWA2_DR      DNA                   (342)    460     133  646694 *
  6836    1.8  0.0  0.3  chr13             35361468 35362265 (16823762) C Rex1-21_DRe       LINE/Rex-Babar          (0)   2769    1982  646695  
   920   13.5  0.0  0.0  chr13             35362277 35362417 (16823610) C DNA25TWA2_DR      DNA                   (661)    141       1  646696  
   215   24.4  9.2  2.0  chr13             35363068 35363209 (16822818) C DNA-2-30_DR       DNA                    (36)    352     201  646697  
  1577   11.4 25.8  0.0  chr13             35363261 35363566 (16822461) + HE1_DR1           SINE/tRNA-V-RTE           2    386    (16)  646698  
  3206   16.1 13.9  7.7  chr13             35363932 35364982 (16821045) C hAT-N49_DR        DNA/hAT-Ac              (0)   1111       1  646699  
   281   19.4  0.0  7.7  chr13             35365810 35365893 (16820134) + DNA2-16_DR        DNA                   10013  10090  (7961)  646700 *
   330   17.5  8.9 13.2  chr13             35365824 35365850 (16820177) C EnSpm-7_DR        DNA/CMC-EnSpm        (1597)   9437    9417  646701  
   913   17.6 20.9  0.0  chr13             35365851 35366094 (16819933) + ANGEL             DNA/Kolobok               1    295    (14)  646702  
  9106    4.8  2.8  1.6  chr13             35367092 35368311 (16817716) C LOOPERN1_DR       DNA/Kolobok-T2          (0)   1234       1  646703  
   213   27.4  0.0  0.0  chr13             35368442 35368492 (16817535) + Harbinger-N19_DR  DNA/PIF-Harbinger       454    504   (119)  646704  
   246   20.9  1.2  7.7  chr13             35369168 35369250 (16816777) C DNA-N4_DR         DNA                   (284)    758     681  646705  
   208   13.1  0.0  2.2  chr13             35369212 35369258 (16816769) + EnSpm-N46_DR      DNA/CMC-EnSpm?         2232   2277  (1463)  646706 *
  3516   12.0  3.1  1.6  chr13             35370142 35370683 (16815344) C SINE3-1           SINE/5S-Deu-L2         (38)    552       3  646707  
   338   14.7  2.2  6.9  chr13             35372183 35372210 (16813817) + hAT-N107_DR       DNA/hAT-Ac              420    590   (414)  646708  
   470    9.3  3.1  1.5  chr13             35372211 35372361 (16813666) + EnSpm-N48_DR      DNA/CMC-EnSpm          1757   1878  (1700)  646709 *
   606    3.1  3.9  0.4  chr13             35372251 35372355 (16813672) C Helitron-N3B_DR   RC/Helitron          (4111)   2493    2399  646710 *
  1931   14.6  2.8 27.5  chr13             35372276 35372480 (16813547) C MuDR-2_DR         DNA/MULE-MuDR        (7495)  16438   15859  646711  
   451   10.3  0.0  1.7  chr13             35372356 35372369 (16813658) + ZFERV-2-I_DR      LTR/ERV1                705    821  (9743)  646712 *
  3268    9.1  1.8  1.3  chr13             35372481 35373024 (16813003) C Mariner-N38_DR    DNA/TcMar-Tc1           (0)    547       1  646713  
   238   21.4  8.0  8.9  chr13             35372934 35373046 (16812981) + EnSpm-N13_DR      DNA/CMC-EnSpm         19520  19631  (2518)  646714 *
  2071    9.7  4.2  0.0  chr13             35373202 35373510 (16812517) C MuDR-N2_DR        DNA/MULE-MuDR           (1)    322       1  646715  
   206   18.0  2.0  2.0  chr13             35375091 35375132 (16810895) + L1-68_DR          LINE/L1                1053   1094  (4699)  646716  
 15684    1.8  2.6  0.4  chr13             35375133 35376982 (16809045) C DNA-8-16_DR       DNA/hAT-hobo?           (0)   1891       1  646717  
   283   20.6  0.0  4.4  chr13             35378269 35378339 (16807688) C Harbinger-N19_DR  DNA/PIF-Harbinger     (128)    495     428  646718  
  1049    8.3 29.7  0.0  chr13             35378373 35378564 (16807463) C DNA-TA-5_DR       DNA/TcMar-Tigger        (0)    958     710  646719  
   251   20.1  0.0  5.5  chr13             35380058 35380115 (16805912) C Harbinger-N19_DR  DNA/PIF-Harbinger     (129)    494     440  646718  
  1898   10.7 11.1 20.6  chr13             35380155 35380685 (16805342) C Mariner-N14_DR    DNA/TcMar-Tigger        (0)    580      92  646720  
  4100    8.7  8.4  1.8  chr13             35380686 35381318 (16804709) + DNA-5-7_DR        DNA/hAT-hAT5              1    674     (0)  646721  
  3765   12.6  1.9  0.0  chr13             35382821 35383358 (16802669) + Harbinger-8N2_DR  DNA/PIF-Harbinger         1    548     (0)  646722  
   246   28.9  1.0  2.0  chr13             35385232 35385330 (16800697) C Harbinger-N19_DR  DNA/PIF-Harbinger      (93)    530     433  646723  
   225   19.7 15.2  0.0  chr13             35385339 35385404 (16800623) C TDR22B            DNA                     (4)   1244    1169  646724  
  1012   20.2  0.9  2.8  chr13             35385835 35386053 (16799974) + DNAX-17B_DR       DNA/Zator?                1    215   (159)  646725  
  1166   17.6  1.7  6.5  chr13             35386056 35386347 (16799680) + CR1-12_DR         LINE/L2                1461   1739     (1)  646726  
   232   16.1 19.6  0.0  chr13             35386380 35386435 (16799592) + DNAX-17B_DR       DNA/Zator?              303    369     (5)  646727  
  1622    5.4  6.2  0.0  chr13             35386460 35386683 (16799344) + TDR20             DNA/Merlin                2    239     (0)  646728  
  6875   14.1 12.8  1.1  chr13             35388126 35389571 (16796456) + TZF28B            DNA/TcMar-Tc1             1   1614     (0)  646729  
   444   18.1  9.4  6.7  chr13             35390925 35391084 (16794943) + Mariner-16_DR     DNA/TcMar-Tc1            27    190  (1059)  646730  
  5286   10.7 10.0  2.8  chr13             35395976 35396889 (16789138) C Kolobok-N16B_DR   DNA/Kolobok?            (2)   1141     164  646731  
  4298    4.0  5.9  0.3  chr13             35396899 35397457 (16788570) C SINE3-1           SINE/5S-Deu-L2          (0)    590       1  646732  
  1143   12.3  0.0  2.9  chr13             35397458 35397633 (16788394) C Kolobok-N16B_DR   DNA/Kolobok?          (972)    171       1  646733  
  2333   12.5  9.3  6.1  chr13             35399125 35399567 (16786460) C DNA25TWA2_DR      DNA                     (5)    797     342  646734  
  8943    3.6  2.8  0.9  chr13             35399576 35400708 (16785319) C TDR8              DNA/PIF-Harbinger       (0)   1155       1  646735  
   403   11.4  1.4  4.2  chr13             35400709 35400738 (16785289) + Merlin-2_DR       DNA/Merlin             4823   4850  (9071)  646736  
   627   11.6 27.7 16.4  chr13             35400742 35401030 (16784997) C DNA25TWA2_DR      DNA                   (485)    317       1  646734  
  2289    5.6  3.4  1.8  chr13             35401087 35401414 (16784613) C hAT-N138B_DR      DNA/hAT-Ac              (1)   1448    1116  646737  
   316   21.7  0.0  9.7  chr13             35401325 35401426 (16784601) C EnSpm-6N1_DR      DNA/CMC-EnSpm        (5613)   3623    3531  646738 *
  3602   11.5 11.2  1.8  chr13             35401412 35402214 (16783813) C hAT-N138B_DR      DNA/hAT-Ac            (734)    852       2  646737  
  2654   19.0 14.2  1.5  chr13             35402241 35402902 (16783125) + TC1DR3            DNA/TcMar-Tc1            22    766   (459)  646739  
  9532    0.6  0.0  0.1  chr13             35402910 35403974 (16782053) C hAT-N165B_DR      DNA/hAT-Ac              (0)   1064       1  646740  
   473    6.9  0.0  0.0  chr13             35404011 35404068 (16781959) C hAT-N108_DR       DNA/hAT-Ac              (0)    576     519  646741  
  2267    8.8  3.7  0.9  chr13             35404109 35404476 (16781551) + DNA15TA1_DR       DNA/CMC-EnSpm           103    439     (3)  646742  
  3011    8.2  3.1  1.2  chr13             35404477 35404922 (16781105) + Mariner-N38_DR    DNA/TcMar-Tc1            93    547     (0)  646743  
   232   21.3  2.6  1.3  chr13             35404861 35404882 (16781145) C Zisupton-6_DR     DNA/Zisupton        (13110)   9006    8932  646744 *
   276   12.0  0.0  4.0  chr13             35404883 35404934 (16781093) + EnSpm-N13_DR      DNA/CMC-EnSpm          8135   8184 (13965)  646745  
  1054   13.3  9.8  1.9  chr13             35405941 35406186 (16779841) + hAT-N34B_DR       DNA/hAT-Ac                1    265   (577)  646746  
   722   20.1 15.9  4.8  chr13             35406062 35406125 (16779902) + HATN11B_DR        DNA/hAT                 208    687     (3)  646747 *
   932   20.9 21.6  3.0  chr13             35406126 35406495 (16779532) C EnSpm-9_DR        DNA/CMC-EnSpm        (7645)    975     539  646748  
  1600   12.4  9.6 10.7  chr13             35406507 35406893 (16779134) + hAT-N34_DR        DNA/hAT-Ac              599    981     (4)  646749  
   492   15.0  0.0  0.0  chr13             35406926 35407005 (16779022) C DNA6-1_DR         DNA/hAT-hAT5          (292)    857     778  646750 *
  1096   10.4  1.4  9.5  chr13             35406938 35407201 (16778826) C hAT-N130_DR       DNA/hAT-Ac            (119)    504     191  646751 *
  2650    8.0 11.7  0.1  chr13             35407197 35407684 (16778343) + TDR7              DNA                      15    541     (0)  646752  
   811   18.4  4.7  3.6  chr13             35407685 35407876 (16778151) C hAT-N130_DR       DNA/hAT-Ac            (227)    194       1  646751  
   635   10.3 10.3  0.0  chr13             35408000 35408115 (16777912) C DNA-N24_DR        DNA                   (134)    843     716  646753  
  1435   12.0 10.7  2.5  chr13             35408131 35408430 (16777597) + L2-54_DR          LINE/L2                1086   1409     (1)  646754  
   933    6.4  0.0  0.0  chr13             35408404 35408587 (16777440) + (ATTG)n           Simple_repeat             1    184     (0)  646755 *
   662    9.7 14.9  0.0  chr13             35408598 35408711 (16777316) + LOOPERN5_DR       DNA/Kolobok-T2            1    131  (1106)  646756 *
  3759    7.5  4.9  1.1  chr13             35408703 35409231 (16776796) + DNA-X-7_DR        DNA                      10    558    (88)  646757  
   326    5.4  0.0  0.0  chr13             35409233 35409269 (16776758) + DNA-X-7_DR        DNA                     610    646     (0)  646758  
  7017   10.7  2.0  4.7  chr13             35409271 35410421 (16775606) + LOOPERN5_DR       DNA/Kolobok-T2          117   1237     (0)  646759  
   784   15.0  0.2 27.9  chr13             35411711 35412355 (16773672) + (CAAT)n           Simple_repeat             1    466     (0)  646760  
  2158   14.0 10.2  2.5  chr13             35413323 35413762 (16772265) C Kolobok-N5_DR     DNA/Kolobok-T2?        (10)    475       3  646761  
   875   20.2  4.2  1.1  chr13             35413850 35414114 (16771913) + DNA-2-30B_DR      DNA                       5    277   (136)  646762  
   434   20.0 14.8  0.5  chr13             35414187 35414382 (16771645) C hAT-N126B_DR      DNA/hAT-Ac            (121)    479     256  646763  
   300   22.4  3.0  0.0  chr13             35414887 35414953 (16771074) C ASAT_CY           Satellite             (107)    155      87  646764  
   335    5.6  0.0  0.6  chr13             35416619 35416667 (16769360) C hAT-N129_DR       DNA/hAT-Ac              (1)    763     722  646765  
  2622   10.9  1.6  4.1  chr13             35416745 35417173 (16768854) + L2-1B_DR          LINE/L2                 274    692   (316)  646766  
  1199   16.2  0.0  0.5  chr13             35417205 35417396 (16768631) C LTR-11_DR-LTR     LTR                     (0)    193       3  646767  
   297   11.6  0.0  0.0  chr13             35417399 35417441 (16768586) C LTR-11_DR-I       LTR                     (0)     43       1  646768  
   917   16.7  5.1  1.1  chr13             35417452 35417627 (16768400) C LTR-11_DR-LTR     LTR                     (9)    184       2  646769  
   416   11.1  1.2  1.2  chr13             35417628 35417706 (16768321) + L2-1B_DR          LINE/L2                 826    904   (104)  646766  
   618    8.2  5.5  0.9  chr13             35417779 35417888 (16768139) C SINE2-1B_DR       SINE/tRNA               (0)    198      84  646770  
   365   13.4  0.6  1.8  chr13             35417883 35417965 (16768062) + L2-1B_DR          LINE/L2                 939   1001     (7)  646771 *
   283   23.2  0.0  0.0  chr13             35420658 35420713 (16765314) + Crypton-N1_DR     DNA/Crypton-A             1     56   (428)  646772  
   252   21.8  0.0  0.0  chr13             35420835 35420889 (16765138) + Crypton-N1_DR     DNA/Crypton-A           347    401    (83)  646773  
   351   20.9  7.0  0.0  chr13             35421326 35421411 (16764616) + hAT-N86_DR        DNA/hAT-Ac                1     92   (452)  646774  
  1147    9.7  5.9  1.0  chr13             35421461 35421647 (16764380) + Penelope-5_DR     LINE/Penelope          2681   2876     (0)  646775  
  7329   10.3  2.1  0.8  chr13             35421662 35422711 (16763316) + TC1DR3            DNA/TcMar-Tc1             1   1064   (161)  646776  
  1134   18.6 22.2  3.9  chr13             35423980 35424421 (16761606) + piggyBac-N18_DR   DNA/PiggyBac              1    520   (134)  646777  
  2731   18.1  7.8  9.5  chr13             35424432 35425273 (16760754) + L1-43_DR          LINE/L1                4522   5350    (29)  646778  
   221   21.1  5.8  5.2  chr13             35425104 35425293 (16760734) + DNA9-3_DR         DNA/MULE-MuDR?         9375   9565  (1814)  646779 *
   362   19.2  2.4  3.2  chr13             35425259 35425382 (16760645) + piggyBac-N18_DR   DNA/PiggyBac            516    638    (16)  646780  
  1400   10.9  2.8  0.0  chr13             35427629 35427876 (16758151) + TDR7              DNA                       1    255   (286)  646781  
  4814    7.8  6.2  4.6  chr13             35427879 35428730 (16757297) + L1-62_DR          LINE/L1                 316   1180    (19)  646782  
  1475   10.2  1.2  1.2  chr13             35428747 35429005 (16757022) + TDR7              DNA                     283    541     (0)  646783  
   548   13.9 16.8  1.0  chr13             35429045 35429211 (16756816) C EnSpm-N3B_DR      DNA/CMC-EnSpm         (768)   2966    2774  646784  
   282   24.3  0.0  5.0  chr13             35429342 35429445 (16756582) + Kolobok-N10_DR    DNA/Kolobok               3    101   (542)  646785  
   452   26.5  6.6  3.2  chr13             35429528 35429679 (16756348) + DIRS-1D-LTR_DR    LTR/Ngaro               214    370   (231)  646786 *
  1488   11.9  8.0  0.9  chr13             35429545 35429829 (16756198) + HE1_DR1           SINE/tRNA-V-RTE          33    366     (5)  646787  
   227   17.5  6.9  1.6  chr13             35429782 35429839 (16756188) + ZFERV-2N1-I_DR    LTR/ERV1               5978   6038   (939)  646788 *
  2895    5.0  3.7  0.0  chr13             35431455 35431832 (16754195) C DNA-AT-1_DR       DNA                     (0)    392       1  646789  
  5174   10.9  2.1  1.0  chr13             35431833 35432598 (16753429) C DNA-X-2_DR        DNA                     (8)    808      35  646790  
   906   10.7  1.4  0.0  chr13             35432603 35432742 (16753285) C DNA-X-2B_DR       DNA                   (263)    176      35  646791  
   972    8.6  1.4  0.0  chr13             35432747 35432886 (16753141) C DNA-X-2_DR        DNA                   (640)    176      35  646792  
  1262    8.1  1.1  0.0  chr13             35432891 35433064 (16752963) C DNA-X-2_DR        DNA                   (640)    176       1  646793  
   992   13.2  3.5  1.2  chr13             35433087 35433255 (16752772) C DNA21TA1_DR       DNA/TcMar-Tc1          (50)    489     317  646794  
  2386   10.2  2.1  2.7  chr13             35433267 35433638 (16752389) + hAT-N138B_DR      DNA/hAT-Ac                1    370  (1079)  646795  
  5960    9.9  3.5  1.9  chr13             35433800 35434722 (16751305) + TDR2              DNA/TcMar-Tc1             1    937     (0)  646796  
  4213    7.2 27.1  0.6  chr13             35435071 35435932 (16750095) C EnSpm-N34_DR      DNA/CMC-EnSpm           (0)   1090       1  646797  
   217   22.6  1.2  2.4  chr13             35436171 35436191 (16749836) C Ginger1-N1_DR     DNA/Ginger-1         (2290)    368     287  646798 *
   239   15.9  0.0  0.0  chr13             35436181 35436243 (16749784) + ENSPM-6_DR        DNA/CMC-EnSpm         28302  28364  (4252)  646799 *
   248    9.7  0.0  0.0  chr13             35436192 35436253 (16749774) C L1-119_DR         LINE/L1              (4084)   1193    1132  646800  
   210   22.7  0.0  2.3  chr13             35436992 35437036 (16748991) C LTR-19_DR-LTR     LTR                  (1001)    361     318  646801  
   213   25.4  0.0  1.1  chr13             35437143 35437171 (16748856) C ERV1-N3-I_DR      LTR/ERV1              (942)   3649    3595  646802  
   306   10.1  1.4  0.0  chr13             35437172 35437240 (16748787) + DNA6-6_DR         DNA                    9924   9993  (1288)  646803  
   224    8.7  2.9  0.0  chr13             35437184 35437252 (16748775) + Polinton-4_DR     DNA/Maverick          17117  17187  (3100)  646804 *
   213   25.4  0.0  1.1  chr13             35437253 35437263 (16748764) C ERV1-N3-I_DR      LTR/ERV1              (942)   3594    3570  646802  
   498   11.3  9.2  7.1  chr13             35437979 35438130 (16747897) + DNA11TA1B_DR      DNA/CMC-EnSpm             1    155    (48)  646805  
   615   18.2 19.4  3.7  chr13             35438830 35439108 (16746919) C hAT-N126_DR       DNA/hAT-Ac              (0)    539     219  646806  
   236   10.9  1.0  1.5  chr13             35439064 35439130 (16746897) + DNA-6-N2_DR       DNA                    4256   4310   (746)  646807 *
   279   12.8  2.4  9.8  chr13             35439175 35439258 (16746769) C HATN10B_DR        DNA/hAT-Ac             (52)    556     505  646808 *
   312    6.2  0.0 20.0  chr13             35439252 35439311 (16746716) C HATN10B_DR        DNA/hAT-Ac            (557)     51       2  646808  
  3731   11.1 16.3  6.4  chr13             35439429 35440214 (16745813) C HarbingerN4_DR    DNA/PIF-Harbinger       (1)    859       1  646809  
   210   27.2  2.5  0.0  chr13             35440150 35440230 (16745797) C MuDR-2N1_DR       DNA/MULE-MuDR        (5322)   6903    6821  646810 *
   677   16.2  5.8  2.3  chr13             35440217 35440387 (16745640) C hAT-N129_DR       DNA/hAT-Ac            (587)    177       1  646811  
  1087   11.4  0.0  0.0  chr13             35441273 35441439 (16744588) + EnSpm-N28_DR      DNA/CMC-EnSpm            13    179   (178)  646812  
  5352   10.6  6.0  1.4  chr13             35441723 35442571 (16743456) C DNA2-2B_DR        DNA                    (41)    888       1  646813  
   495   13.3  0.8 10.4  chr13             35442795 35442920 (16743107) + EnSpm-N28_DR      DNA/CMC-EnSpm           242    356     (1)  646814 *
  1833   16.4  2.8  8.0  chr13             35442880 35442936 (16743091) + DNA6-6_DR         DNA                    4141   4176  (7105)  646815  
  2435   11.0  0.0  4.1  chr13             35442937 35443316 (16742711) + SINE2-4_DR        SINE/tRNA-V-RTE           2    366     (5)  646816  
  1773   17.1  2.8 10.3  chr13             35443317 35443370 (16742657) C EnSpm-6N1_DR      DNA/CMC-EnSpm        (5414)   3819    3416  646817  
   904   17.6 12.6  3.6  chr13             35443557 35443834 (16742193) + ANGEL             DNA/Kolobok               1    302     (7)  646818  
  2319    9.0 11.2  0.9  chr13             35443999 35444392 (16741635) + HATN10_DR         DNA/hAT-Ac                1    434    (21)  646819  
   459   23.3 16.4  2.5  chr13             35444991 35445197 (16740830) C ANGEL             DNA/Kolobok             (0)    309      75  646820  
  1614   19.1  1.1  7.3  chr13             35445229 35445607 (16740420) C Harbinger-8N2_DR  DNA/PIF-Harbinger       (0)    548     192  646821  
   570   21.4  3.3  5.3  chr13             35445676 35445828 (16740199) C hAT-N126B_DR      DNA/hAT-Ac            (448)    152       3  646822  
   217   22.2  0.0  2.2  chr13             35445879 35445924 (16740103) C Harbinger-8N2_DR  DNA/PIF-Harbinger     (499)     49       5  646821 *
   284   22.1  3.8  3.8  chr13             35445915 35445940 (16740087) + EnSpm-N44_DR      DNA/CMC-EnSpm          5562   5641  (3011)  646823  
   391    9.3  0.0  0.0  chr13             35445941 35445994 (16740033) + HarbingerN1_DR    DNA/PIF-Harbinger         1     54   (596)  646824 *
   806   13.0  1.5  0.0  chr13             35445993 35446123 (16739904) + HarbingerN1_DR    DNA/PIF-Harbinger       248    380   (270)  646825  
  1040   19.6 12.3  1.1  chr13             35446127 35446369 (16739658) C Harbinger-N14_DR  DNA/PIF-Harbinger      (38)    629     360  646826 *
  1205   20.4 10.5  4.0  chr13             35446343 35446714 (16739313) + DNA9-3_DR         DNA/MULE-MuDR?         1273   1667  (9712)  646827 *
  1742   13.0 12.9  0.3  chr13             35446402 35446718 (16739309) C DNA8-17_DR        DNA/hAT-Tip100        (146)   1667    1311  646828  
  1440   17.2 10.7  4.6  chr13             35446719 35446782 (16739245) + EnSpm-6N1_DR      DNA/CMC-EnSpm          3513   3876  (5360)  646829  
   807   16.4 12.5  2.7  chr13             35446732 35446931 (16739096) C Harbinger-N14_DR  DNA/PIF-Harbinger     (448)    219       1  646826 *
  2730   11.9 12.9  1.7  chr13             35446967 35447454 (16738573) + hAT-N145_DR       DNA/hAT-Ac                1    542  (1049)  646830  
   679   17.4 25.9  6.3  chr13             35447404 35447870 (16738157) + Merlin-1_DR       DNA/Merlin             4664   5216  (5311)  646831 *
  1158   19.2 24.3  2.0  chr13             35447459 35447948 (16738079) C Merlin-1_DR       DNA/Merlin           (8382)   2145    1549  646832  
   414    8.5  0.9  2.8  chr13             35447876 35447950 (16738077) + ENSPM-6_DR        DNA/CMC-EnSpm         14853  14925 (17691)  646833 *
  1298    9.1  0.0  0.0  chr13             35447951 35448125 (16737902) + hAT-N157_DR       DNA/hAT-Ac                1    175  (1382)  646834 *
  1468    5.4 35.1  0.0  chr13             35448123 35448364 (16737663) + hAT-N157_DR       DNA/hAT-Ac              593    919   (638)  646835 *
  2144    5.7  3.7  0.0  chr13             35448362 35448659 (16737368) + hAT-N157_DR       DNA/hAT-Ac             1249   1557     (0)  646836  
   336   16.2  3.3  5.6  chr13             35448660 35448753 (16737274) + ENSPM-6_DR        DNA/CMC-EnSpm         14874  14949 (17667)  646837  
   215   28.8  1.6  0.0  chr13             35448642 35448766 (16737261) C DNA7-N1_DR        DNA/Zisupton         (9110)   1307    1181  646838 *
   720    8.3  0.0  0.0  chr13             35448661 35448828 (16737199) + (TG)n             Simple_repeat             1    168     (0)  646839  
   226   23.0  2.6  3.5  chr13             35448765 35448881 (16737146) + L1-53_DR          LINE/L1                1478   1593  (4853)  646840 *
  1257    6.3  2.3  0.0  chr13             35448821 35448995 (16737032) + hAT-N145_DR       DNA/hAT-Ac             1413   1591     (0)  646841  
   444   18.4  2.4  2.4  chr13             35448829 35448865 (16737162) + Zisupton-6_DR     DNA/Zisupton           8780   8984 (13132)  646842 *
   301   29.0  2.0  0.0  chr13             35450168 35450267 (16735760) + Mariner-16_DR     DNA/TcMar-Tc1          1095   1196    (53)  646843  
  3324    7.3  2.9  0.2  chr13             35450520 35450974 (16735053) + TC1DR3            DNA/TcMar-Tc1             1    467   (758)  646844  
   508    9.0  0.0  0.0  chr13             35450971 35451037 (16734990) + TC1DR3            DNA/TcMar-Tc1          1158   1224     (1)  646845 *
   254   10.5  0.0  0.0  chr13             35451004 35451041 (16734986) C DNA8-26_DR        DNA                  (2990)   1540    1503  646846 *
   606   21.2  0.6  7.8  chr13             35451203 35451220 (16734807) C hAT-N30_DR        DNA/hAT-Ac            (400)    582     576  646847  
  4072   16.3  5.7 16.0  chr13             35451221 35452485 (16733542) C TDR8              DNA/PIF-Harbinger       (2)   1153       1  646848  
   260   13.9  0.0  0.0  chr13             35452453 35452495 (16733532) + TDR8B             DNA/hAT-Ac              794    836   (127)  646849 *
   418   13.9  0.0  2.5  chr13             35452534 35452614 (16733413) C L2-42_DRe         LINE/L2                (11)   3558    3480  646850  
  1717   15.4  5.7  2.5  chr13             35453452 35453876 (16732151) + hAT-N108_DR       DNA/hAT-Ac               48    485    (91)  646851  
   277   21.6  1.9  9.0  chr13             35453880 35453986 (16732041) C Merlin-2_DR       DNA/Merlin           (6148)   7773    7674  646852  
   218   12.8  0.0  2.6  chr13             35453988 35454027 (16732000) C TC1DR3            DNA/TcMar-Tc1           (1)   1224    1186  646853  
  2298   14.1  3.6  2.1  chr13             35454037 35454455 (16731572) + TC1DR3            DNA/TcMar-Tc1           800   1224     (1)  646854  
   478   19.5  4.5  1.9  chr13             35454456 35454606 (16731421) C TDR7              DNA                    (95)    446     292  646855  
  3206    7.2  2.0  1.8  chr13             35454674 35455111 (16730916) + DNA-X-2B_DR       DNA                       1    439     (0)  646856  
   957   13.4  3.1  0.0  chr13             35455112 35455301 (16730726) C TDR7              DNA                   (345)    196       1  646855  
   204   15.2  0.0  0.0  chr13             35455274 35455306 (16730721) + Zisupton-3_DR     DNA/Zisupton           4151   4183  (3772)  646857 *
   242   24.1  5.1  7.9  chr13             35455320 35455339 (16730688) C Dada-U1A_DR       DNA/Dada             (7072)   3907    3881  646858  
  2055   15.2  5.9  0.6  chr13             35455345 35455802 (16730225) C Mariner-N38_DR    DNA/TcMar-Tc1           (0)    547      66  646859  
   242   24.1  5.1  7.9  chr13             35455375 35455436 (16730591) C Dada-U1A_DR       DNA/Dada             (7072)   3880    3794  646858 *
   666   17.6  7.6  6.2  chr13             35455609 35455832 (16730195) C CryptonV-3_DR     DNA/Crypton-V       (22292)   1161     935  646860  
   254    7.3 14.6  0.0  chr13             35455801 35455841 (16730186) C hAT-N164_DR       DNA/hAT-Tip100       (1180)    860     814  646861 *
   271   12.8  0.0  0.0  chr13             35455836 35455874 (16730153) + hAT-N108_DR       DNA/hAT-Ac              538    576     (0)  646862  
   350   23.7  2.6  4.4  chr13             35456116 35456230 (16729797) + DNA-N22_DR        DNA                       2    114   (654)  646863  
   205    0.0  0.0  0.0  chr13             35456391 35456414 (16729613) + Polinton-3_DR     DNA/Maverick           1058   1081 (17537)  646864  
   272   21.7 12.7  1.4  chr13             35456514 35456639 (16729388) + EnSpm-N21_DR      DNA/CMC-EnSpm            34    173   (306)  646865 *
   309   14.1  0.0  7.0  chr13             35456620 35456680 (16729347) C EnSpm-N21_DR      DNA/CMC-EnSpm         (351)    128      72  646866  
  8559    2.1  0.4  0.2  chr13             35456884 35457863 (16728164) C hAT-N30_DR        DNA/hAT-Ac              (0)    982       1  646867  
   506   26.2 15.1  0.0  chr13             35459161 35459332 (16726695) C TDR19             DNA/hAT-Charlie       (207)    198       1  646868  
   201   15.7  5.5  7.4  chr13             35459333 35459374 (16726653) + BEL-42_DRe-I      LTR/Pao                5187   5227  (1405)  646869  
   200   24.4  0.0  2.2  chr13             35460316 35460361 (16725666) C Gypsy8-I_DR       LTR/Gypsy            (2070)   4585    4541  646870  
   203   26.2  1.6  1.6  chr13             35462151 35462212 (16723815) + DNA7-N1_DR        DNA/Zisupton           8256   8317  (2100)  646871  
  2101   14.5  5.0  0.5  chr13             35462834 35463255 (16722772) C TDR24             DNA                     (1)    443       3  646872  
   229   16.4  0.0  1.5  chr13             35463966 35464033 (16721994) + hAT-N48B_DR       DNA/hAT-Ac             1460   1526   (614)  646873 *
   444   20.7  0.0  4.1  chr13             35463982 35464107 (16721920) C hAT-N159_DR       DNA/hAT-Ac            (192)   1630    1510  646874  
   252   18.6  0.0  0.7  chr13             35464344 35464425 (16721602) C Helitron-N5B_DR   RC/Helitron           (935)    712     664  646875  
  1409   19.3  5.0  3.5  chr13             35464824 35464863 (16721164) C DNA8-28_DR        DNA/hAT              (3679)   3463    3419  646876  
  2022   10.1  2.5  2.5  chr13             35464864 35465178 (16720849) + SINE2-4_DR        SINE/tRNA-V-RTE           1    315    (56)  646877  
   435   19.8  0.0  2.2  chr13             35465098 35465190 (16720837) + Polinton-1N1_DR   DNA/Maverick          14111  14201  (1268)  646878 *
   516   13.8  6.9  0.0  chr13             35465172 35465258 (16720769) C SINE3-1           SINE/5S-Deu-L2        (497)     93       1  646879  
   759   14.0 10.3  9.9  chr13             35466864 35467125 (16718902) C hAT-27N1_DR       DNA/hAT-Ac              (0)    731     469  646880  
   217   21.4  0.0  0.0  chr13             35467361 35467416 (16718611) C hAT-N47C_DR       DNA/hAT-Tip100       (1197)   1262    1207  646881  
   213   19.1  4.8  0.0  chr13             35467362 35467424 (16718603) C CATCH2LTR_DR      LTR/Pao                (85)    740     675  646882 *
   282    9.1  0.0  1.5  chr13             35467371 35467437 (16718590) C hAT-N131_DR       DNA/hAT-Ac           (1740)    324     259  646883 *
   346   10.0  0.0  2.7  chr13             35467381 35467457 (16718570) C ENSPM-6_DR        DNA/CMC-EnSpm       (18612)  14004   13934  646884  
   234   14.6  0.0  0.0  chr13             35467486 35467526 (16718501) C hAT-N178B_DR      DNA/hAT-Ac           (1842)     41       1  646885  
   201   10.0  0.0  0.0  chr13             35467527 35467553 (16718474) C hAT-27N1_DR       DNA/hAT-Ac            (255)    476     450  646880  
   351   17.3  2.3  7.2  chr13             35467668 35467798 (16718229) C hAT-27N1_DR       DNA/hAT-Ac            (329)    402     278  646880  
  2565   11.2  2.1  0.0  chr13             35467801 35468175 (16717852) + HE1_DR1           SINE/tRNA-V-RTE           1    383    (19)  646886  
   727   20.7  1.2  0.6  chr13             35468032 35468196 (16717831) + hAT-N127_DR       DNA/hAT-Charlie        6993   7158  (3158)  646887 *
   545   21.7  0.3 19.2  chr13             35468208 35468504 (16717523) C hAT-27N1_DR       DNA/hAT-Ac            (474)    257       8  646880  
  3769    5.0  1.5  0.2  chr13             35470075 35470552 (16715475) + Rex1-43_DRe       LINE/Rex-Babar          396    879    (19)  646888  
  1959   15.3  3.0  7.5  chr13             35470807 35471279 (16714748) + hAT-N21B_DR       DNA/hAT-Ac              760   1212    (89)  646889  
   255   13.2  0.0  5.7  chr13             35471631 35471650 (16714377) + CryptonV-2_DR     DNA/Crypton-V         17861  17877  (3934)  646890  
  1641    7.3  0.4  2.4  chr13             35471651 35471902 (16714125) + TDR17             DNA/Sola-1                2    248     (0)  646891  
   213   24.6  3.5  0.0  chr13             35472570 35472626 (16713401) C EnSpm-14_DR       DNA/CMC-EnSpm        (5352)   1797    1739  646892  
  1596   14.6 12.7  2.6  chr13             35473721 35474107 (16711920) C HATN1_DR          DNA/hAT                 (2)    425       1  646893  
   857   19.2  0.0  4.9  chr13             35475307 35475326 (16710701) + Merlin-1_DR       DNA/Merlin             8664   8825  (1702)  646894  
  1108   10.7  0.0  0.0  chr13             35475327 35475476 (16710551) + HE1_DR1           SINE/tRNA-V-RTE           1    150   (252)  646895  
  2748    7.8  0.8  0.8  chr13             35475622 35475995 (16710032) C DNA6-6_DR         DNA                  (6715)   4566    4193  646896  
  1275   17.4  2.7  1.9  chr13             35475771 35476033 (16709994) + MuDR-2_DR         DNA/MULE-MuDR         20027  20291  (3642)  646897 *
   614   20.4  5.6  0.0  chr13             35476181 35476322 (16709705) C ASAT_CY           Satellite             (105)    157       8  646898  
  3458   10.2  3.6  1.0  chr13             35476411 35476972 (16709055) C hAT-N32D_DR       DNA/hAT-Charlie        (62)    593      18  646899  
  1002   15.2  6.7 15.6  chr13             35476681 35477007 (16709020) C ERV1-5_DR-I       LTR/ERV1              (512)   4537    4236  646900 *
  2031    7.0  0.0  0.0  chr13             35477533 35477791 (16708236) + TC1DR3            DNA/TcMar-Tc1             1    259   (966)  646901  
   515    5.6  1.4  2.8  chr13             35477731 35477803 (16708224) C Sola2-N3_DR       DNA/Sola-2            (984)   1473    1402  646902 *
   661   10.4  1.0  0.0  chr13             35477794 35477874 (16708153) + TC1DR3            DNA/TcMar-Tc1           974   1055   (170)  646903  
  3159    4.4  0.2  0.2  chr13             35477875 35478287 (16707740) + DNA-2-30B_DR      DNA                       1    413     (0)  646904  
   704    6.3  3.2  0.0  chr13             35478288 35478375 (16707652) + TC1DR3            DNA/TcMar-Tc1          1051   1141    (84)  646905  
   621   19.7 11.3  0.0  chr13             35478519 35478660 (16707367) + hAT-N137_DR       DNA/hAT-Ac             2359   2516  (1055)  646906  
   322   15.5  3.0  2.0  chr13             35479155 35479253 (16706774) + EnSpm-N2_DR       DNA/CMC-EnSpm          2874   2973  (1042)  646907 *
   360    6.1  1.4  0.0  chr13             35479187 35479260 (16706767) C CryptonV-3_DR     DNA/Crypton-V       (22929)    524     457  646908  
   331   11.4  2.5  0.0  chr13             35479203 35479281 (16706746) C Dada-tL_DR        DNA/Dada             (5623)   4784    4704  646909 *
   317   16.5  6.9  0.8  chr13             35479282 35479318 (16706709) + Ginger1-N1_DR     DNA/Ginger-1            662    784  (1874)  646910  
  1555   11.4 14.7  1.2  chr13             35479356 35479647 (16706380) + DIRS-1-LTR_DR     LTR/Ngaro                 2    332   (290)  646911  
   467   31.4  4.3  0.0  chr13             35479540 35479679 (16706348) + DNA8-23_DR        DNA                    4480   4625  (2114)  646912 *
  8258    6.7  3.1  0.6  chr13             35479648 35480816 (16705211) C TDR1              DNA/TcMar-Tc1          (38)   1198       1  646913  
  1142   13.1  5.1  6.5  chr13             35480817 35481083 (16704944) + DIRS-1-LTR_DR     LTR/Ngaro               375    620     (2)  646914  
   226   28.8  0.0  0.0  chr13             35481165 35481230 (16704797) C L2-2_DRe          LINE/L2               (694)   3544    3479  646915  
   710    3.4  0.0  1.1  chr13             35482621 35482710 (16703317) C hAT-N46_DR        DNA/hAT-Tip100          (0)    804     716  646916 *
  1685   15.8  5.7  6.0  chr13             35482681 35483065 (16702962) + EnSpm-N11_DR      DNA/CMC-EnSpm          3266   3649  (1704)  646917 *
  2872    4.2  2.8  0.3  chr13             35482723 35483081 (16702946) C SINE2-3_DR        SINE/tRNA-V-RTE         (0)    368       1  646918  
   381   15.9 11.1  2.0  chr13             35483082 35483109 (16702918) + DNA7-N2_DR        DNA/hAT-hAT6           1701   1736   (278)  646919 *
  1821    7.6  8.1  4.8  chr13             35483083 35483442 (16702585) C hAT-N46_DR        DNA/hAT-Tip100         (88)    716     346  646916  
  1184    9.2  0.0  0.0  chr13             35485504 35485676 (16700351) C TDR2              DNA/TcMar-Tc1          (68)    869     697  646920  
  3639    7.9  1.1  0.6  chr13             35485677 35486197 (16699830) C Gypsy101-LTR_DR   LTR/Gypsy               (0)    524       1  646921  
  4679    8.8  1.4  0.6  chr13             35486226 35486879 (16699148) C TDR2              DNA/TcMar-Tc1         (278)    659       1  646920  
  1650   13.3  9.3  0.6  chr13             35486880 35487198 (16698829) C DNA-N15_DR        DNA                    (19)    386      40  646922  
  1618   12.3 18.8  0.0  chr13             35487187 35487510 (16698517) C HE1_DR1           SINE/tRNA-V-RTE         (7)    395      11  646923 *
  1065   19.5 10.1  4.2  chr13             35487232 35487502 (16698525) C CryptonV-N4_DR    DNA/Crypton-V        (4313)   9180    8891  646924 *
  3059    3.2  0.0  0.0  chr13             35487503 35487871 (16698156) + Merlin-N1_DR      DNA/Merlin                1    369     (0)  646925  
  6379    3.6  2.5  2.4  chr13             35487883 35488683 (16697344) + DNA25TWA2_DR      DNA                       1    802     (0)  646926  
   389   23.2 10.8  1.2  chr13             35488809 35488965 (16697062) C hAT-N170_DR       DNA/Merlin             (44)    172       1  646927  
   624   12.5 11.2  5.9  chr13             35489740 35489917 (16696110) C DNA11TA1_DR       DNA/CMC-EnSpm           (1)    202      16  646928  
  3240    7.3  9.9  1.6  chr13             35489940 35490506 (16695521) + EnSpm-N26_DR      DNA/CMC-EnSpm             1    613     (0)  646929  
   240   12.5  0.0  5.0  chr13             35490642 35490683 (16695344) + DNA-4-4_DR        DNA/Zator                 1     40   (640)  646930 *
   542   22.8  1.6  1.6  chr13             35490668 35490792 (16695235) C EnSpm-6N1_DR      DNA/CMC-EnSpm        (5387)   3849    3725  646931 *
   940   19.7  2.5  2.5  chr13             35490698 35490900 (16695127) + DNA2-16_DR        DNA                    8043   8245  (9806)  646932  
   579   18.7  2.0  8.4  chr13             35490767 35490788 (16695239) + DNA8-10_DR        DNA/hAT-Ac             3721   3860   (155)  646933 *
   738   14.2  7.1  0.0  chr13             35490789 35490915 (16695112) C EnSpm-15_DR       DNA/CMC-EnSpm        (2339)   9115    8980  646934 *
  2017    6.0 39.6  0.0  chr13             35490902 35491350 (16694677) + DNA-4-4_DR        DNA/Zator                54    680     (0)  646935  
   834   16.8 12.6  0.7  chr13             35491351 35491595 (16694432) C TDR16             DNA/Merlin             (35)    278       5  646936  
   493    8.5  3.4  0.8  chr13             35492065 35492183 (16693844) + EnSpm-N42B_DR     DNA/CMC-EnSpm          1309   1430  (2874)  646937  
   487    7.0  4.4  0.0  chr13             35492083 35492196 (16693831) C Harbinger-N17_DR  DNA/PIF-Harbinger    (1224)    421     303  646938 *
   207   18.0  5.5  4.7  chr13             35492088 35492098 (16693929) C hAT-25_DR         DNA/hAT-Charlie        (60)   2340    2291  646939 *
   618    5.2  0.0  6.2  chr13             35492099 35492201 (16693826) C DNA8-25_DR        DNA                  (3263)    704     608  646940  
   510    9.5  3.1  2.3  chr13             35492104 35492232 (16693795) + hAT-N68_DR        DNA/hAT-Ac             2882   3011    (21)  646941 *
   207   18.0  5.5  4.7  chr13             35492202 35492215 (16693812) C hAT-25_DR         DNA/hAT-Charlie        (60)   2290    2212  646939 *
   492   26.5 10.9  0.5  chr13             35493021 35493221 (16692806) C Harbinger-N16B_DR DNA/PIF-Harbinger    (2223)    222       1  646942  
   308   20.3 28.5  2.1  chr13             35493493 35493643 (16692384) + DNA2-2B_DR        DNA                       2    191   (738)  646943  
   781   22.1 11.1  6.2  chr13             35493703 35494055 (16691972) C Merlin-N1_DR      DNA/Merlin              (0)    369       1  646944  
  2401   11.9  3.2  9.2  chr13             35494487 35494958 (16691069) C Tc1-4_DR          DNA/TcMar-Tc1           (0)   1572    1127  646945  
   220    3.1  0.0  0.0  chr13             35494988 35495019 (16691008) C Tc1-4_DR          DNA/TcMar-Tc1        (1533)     39       8  646946  
   775   15.0  3.2  3.2  chr13             35495052 35495209 (16690818) + Mariner-N2_DR     DNA/TcMar              1272   1429  (2537)  646947 *
   860    8.8  0.0  0.0  chr13             35495097 35495209 (16690818) C SINE2-4_DR        SINE/tRNA-V-RTE         (7)    364     252  646948  
   465   20.1  0.0 12.1  chr13             35495210 35495223 (16690804) + Merlin-1_DR       DNA/Merlin             8203   8315  (2212)  646949  
   857   12.3  4.4  5.0  chr13             35495230 35495409 (16690618) + EnSpm-N4B_DR      DNA/CMC-EnSpm?           42    220     (0)  646950  
   424   10.5  0.0  0.0  chr13             35495482 35495538 (16690489) + LINEX-1_DR        Retroposon              163    219   (586)  646951  
   320    0.0  0.0  0.0  chr13             35495863 35495897 (16690130) + Tc1-6_DR          DNA/TcMar-Tc1             1     35  (1168)  646952 *
   556   10.2  0.0 11.1  chr13             35495869 35495978 (16690049) + Tc1-6_DR          DNA/TcMar-Tc1           184    282   (921)  646953 *
   772    6.2  0.0  0.0  chr13             35495978 35496073 (16689954) C Tc1-6_DR          DNA/TcMar-Tc1        (1107)     96       1  646954  
  1188   13.7  5.5  0.0  chr13             35496228 35496410 (16689617) + TDR19C            DNA/hAT-Charlie           2    194   (202)  646955  
   223   19.1  2.4  0.0  chr13             35497959 35498000 (16688027) + Gypsy163-I_DR     LTR/Gypsy              3803   3845   (586)  646956  
   271   17.9  2.5 19.0  chr13             35498178 35498336 (16687691) C Helitron-N3B_DR   RC/Helitron           (877)   5727    5591  646957 *
  2384   13.3  4.7  8.1  chr13             35498199 35498258 (16687769) + Merlin-1_DR       DNA/Merlin             2170   2644  (7883)  646958  
  3429    5.9  4.2  3.5  chr13             35498259 35498799 (16687228) + Mariner-N38_DR    DNA/TcMar-Tc1             2    546     (1)  646959  
   269   23.2  6.2  7.7  chr13             35498686 35498733 (16687294) C MuDR-2_DR         DNA/MULE-MuDR        (7980)  15953   15833  646960 *
   285   21.6  0.0  2.3  chr13             35498734 35498823 (16687204) C Helitron-4_DR     RC/Helitron         (18283)  13585   13498  646961 *
   369   24.4  0.0  0.0  chr13             35498746 35498831 (16687196) C Zisupton-6_DR     DNA/Zisupton        (13118)   8998    8913  646962 *
  2384   13.3  4.7  8.1  chr13             35498800 35498812 (16687215) + Merlin-1_DR       DNA/Merlin             2645   2764  (7763)  646958  
   743   10.4  3.2  0.8  chr13             35499046 35499171 (16686856) C DNA11TA1B_DR      DNA/CMC-EnSpm           (0)    203      75  646963  
  2234   10.5  3.4 12.9  chr13             35499207 35499731 (16686296) C hAT-N161_DR       DNA/hAT-Ac            (343)    481       1  646964  
   244   16.1 20.8  2.6  chr13             35499882 35499977 (16686050) + ASAT_CY           Satellite               103    215    (47)  646965  
   556   16.8  0.0  0.0  chr13             35500795 35500900 (16685127) C Merlin-N1_DR      DNA/Merlin              (1)    368     263  646966  
  2057   14.2  4.6  1.6  chr13             35500901 35501315 (16684712) C HATN1_DR          DNA/hAT                 (0)    427       1  646967  
   358   18.5  9.4  7.6  chr13             35501213 35501329 (16684698) + Merlin-2_DR       DNA/Merlin             6673   6791  (7130)  646968 *
   374   11.8 16.3  1.0  chr13             35501311 35501396 (16684631) C Merlin-N1_DR      DNA/Merlin             (98)    271     173  646966  
  2979   15.4  5.1  4.4  chr13             35501399 35502031 (16683996) + Looper-N7_DR      DNA/Kolobok-T2            1    637   (378)  646969  
  1916   12.1  2.1  0.0  chr13             35502035 35502324 (16683703) C HARBINGERN2B_DR   DNA/PIF-Harbinger       (0)    799     504  646970  
   351   12.0  0.0  0.0  chr13             35502329 35502378 (16683649) + hAT-N157_DR       DNA/hAT-Ac              479    528  (1029)  646971  
  7343    1.9  5.9  0.0  chr13             35502380 35503263 (16682764) C hAT-N45_DR        DNA/hAT?                (0)    936       1  646972  
   326   14.6  1.5  8.5  chr13             35503264 35503363 (16682664) + hAT-N35D_DR       DNA/hAT-Ac              567    660   (859)  646973 *
  2483    8.6  4.4  1.9  chr13             35503276 35503642 (16682385) C HarbingerN2_DR    DNA/PIF-Harbinger     (298)    376       1  646974  
  1765   12.8  5.1  5.4  chr13             35503681 35504035 (16681992) C IS3EU-4_DR        DNA/IS3EU            (3474)  11555   11202  646975  
   461   14.4 28.1  0.0  chr13             35504053 35504219 (16681808) + EnSpm-N4B_DR      DNA/CMC-EnSpm?            1    214     (6)  646976 *
   560   17.1  0.9  0.0  chr13             35504206 35504310 (16681717) C Merlin-N1_DR      DNA/Merlin            (263)    106       1  646966  
   388   25.6  7.5  7.1  chr13             35505326 35505577 (16680450) C SINE_DR1          SINE                    (1)    257       5  646977 *
   574   19.6  6.9  4.3  chr13             35505447 35505606 (16680421) C LINEX-1_DR        Retroposon            (372)    433     270  646978  
  1712   13.6  7.5  4.6  chr13             35506357 35506757 (16679270) + DNA-8-31_DR       DNA/hAT-Ac                1    412    (13)  646979  
   391   17.7  6.4  1.8  chr13             35506961 35507069 (16678958) + hAT-N203_DR       DNA/hAT-Tip100         2860   2973  (2568)  646980  
   291   20.3  0.0  4.0  chr13             35507110 35507186 (16678841) C EnSpm-N26B_DR     DNA/CMC-EnSpm         (142)     79       6  646981 *
   454   14.4  2.2  0.0  chr13             35507121 35507210 (16678817) + EnSpm-N26B_DR     DNA/CMC-EnSpm           106    197    (24)  646982  
  5560    9.6  6.6  1.1  chr13             35507214 35508151 (16677876) C DNA-2-11_DR       DNA/TcMar-Fot1          (0)    989       1  646983  
  1596   11.7  7.6  3.0  chr13             35509283 35509636 (16676391) C DNA-N26_DR        DNA                     (0)    767     398  646984  
  1533   18.5  5.5  3.2  chr13             35509652 35509670 (16676357) + DNA6-6_DR         DNA                    4208   4370  (6911)  646985  
  2016   10.6  4.3  0.6  chr13             35509671 35509993 (16676034) + HE1_DR1           SINE/tRNA-V-RTE          36    370    (32)  646986  
   971   19.7  4.5  9.0  chr13             35509986 35510275 (16675752) C DNA-N26_DR        DNA                   (360)    407     130  646984 *
  1533   18.5  5.5  3.2  chr13             35509994 35510014 (16676013) + DNA6-6_DR         DNA                    4371   4578  (6703)  646985  
   332   22.9  7.7  1.4  chr13             35510200 35510394 (16675633) C EnSpm-N48B_DR     DNA/CMC-EnSpm        (1514)   5445    5239  646987  
   200   19.0  9.9  1.4  chr13             35510228 35510419 (16675608) + Kolobok-4_DR      DNA/Kolobok-T2         5031   5238  (1393)  646988 *
   418   12.7  5.8  0.1  chr13             35510237 35510421 (16675606) + EnSpm-N42_DR      DNA/CMC-EnSpm           549    815   (437)  646989  
   337   16.5  3.1  3.1  chr13             35510302 35510319 (16675708) + piggyBac-N5_DR    DNA/PiggyBac?          1162   1179   (957)  646990 *
  1963   12.2  9.6  1.1  chr13             35510320 35510893 (16675134) C TDR7              DNA                     (3)    534       1  646991  
   545    6.7 10.2  0.3  chr13             35510465 35510492 (16675535) C Harbinger-N17_DR  DNA/PIF-Harbinger    (1027)    559     310  646992 *
   501    9.8  5.1  4.2  chr13             35510854 35510970 (16675057) + DNA-N26_DR        DNA                     650    767     (0)  646993  
   207   21.5 12.8  0.9  chr13             35511814 35511907 (16674120) C L1-34_DR          LINE/L1              (4880)    928     824  646994  
   209   31.5  3.8  3.0  chr13             35512298 35512356 (16673671) + ENSPM-6_DR        DNA/CMC-EnSpm         17512  17571 (15045)  646995  
   535   15.1  9.4  0.0  chr13             35512357 35512462 (16673565) + hAT-N91_DR        DNA/hAT-Ac                1    116   (239)  646996  
   260   18.4 10.6  2.0  chr13             35512405 35512498 (16673529) C Helitron-N3_DR    RC/Helitron           (882)   2134    2033  646997 *
   365   19.4  3.2  1.0  chr13             35512427 35512520 (16673507) C EnSpm-N2_DR       DNA/CMC-EnSpm         (848)   3167    3072  646998 *
   558   17.4 11.8  4.0  chr13             35512440 35512625 (16673402) C Kolobok-4_DR      DNA/Kolobok-T2       (3118)   3513    3314  646999 *
  1980   10.7  2.1 23.9  chr13             35512473 35513101 (16672926) + Mariner-N38_DR    DNA/TcMar-Tc1            30    547     (0)  647000  
   538   21.6  7.2  7.9  chr13             35512626 35512731 (16673296) C Ginger1-2_DR      DNA/Ginger-1         (3330)   3292    3003  647001 *
   284    7.2  0.0  4.8  chr13             35513063 35513106 (16672921) + Merlin-1_DR       DNA/Merlin             2138   2179  (8348)  647002  
   215   14.7  6.2  7.5  chr13             35513107 35513134 (16672893) + Tx1-2_DR          LINE/L1-Tx1            1066   1128  (4041)  647003  
   304   22.1  5.1  2.5  chr13             35513136 35513293 (16672734) + hAT-N91_DR        DNA/hAT-Ac              194    355     (0)  647004  
   366   12.4  5.2  5.2  chr13             35513538 35513673 (16672354) + Dada-tL_DR        DNA/Dada               4663   4798  (5609)  647005 *
   480    8.8  2.6  1.7  chr13             35513563 35513590 (16672437) C Kolobok-3_DR      DNA/Kolobok-T2       (3390)   2576    2503  647006  
   580    1.4  0.0  0.0  chr13             35513591 35513664 (16672363) C Merlin-1_DR       DNA/Merlin           (9399)   1128    1055  647007  
   558    6.4  0.0  0.0  chr13             35513597 35513674 (16672353) + hAT-N21_DR        DNA/hAT-Charlie        1669   1746   (100)  647008 *
   489   22.7  5.2  5.2  chr13             35513661 35513851 (16672176) C L2-47_DR          LINE/L2                (18)   1098     908  647009 *
   480    8.8  2.6  1.7  chr13             35513665 35513678 (16672349) C Kolobok-3_DR      DNA/Kolobok-T2       (3390)   2502    2460  647006 *
   472   11.9  1.6  8.3  chr13             35513675 35513722 (16672305) C CryptonV-N5_DR    DNA/Crypton-V       (15298)   9237    9120  647010 *
 11602    1.1 13.3  0.1  chr13             35513837 35515284 (16670743) + Kolobok-N9_DR     DNA/Kolobok-T2            1   1639     (0)  647011  
  1910   11.3  2.8  3.8  chr13             35515285 35515603 (16670424) C L2-47_DR          LINE/L2               (193)    923     608  647012  
   233   29.8  0.0  1.2  chr13             35516734 35516818 (16669209) + Kolobok-N3_DR     DNA/Kolobok-T2?          15     98   (272)  647013 *
   387   18.0 12.5  0.8  chr13             35516810 35516921 (16669106) C DNA7-N1_DR        DNA/Zisupton         (5587)   4830    4706  647014 *
  1826   12.7 12.3  0.3  chr13             35516824 35517155 (16668872) C HE1_DR1           SINE/tRNA-V-RTE        (30)    372       1  647015  
   628   23.9  5.3 10.3  chr13             35517156 35517186 (16668841) C DNAX-25B_DR       DNA/Zisupton         (1268)   2270    2251  647016  
   239   17.6  1.7  5.2  chr13             35517548 35517607 (16668420) C MOSAT_DR          Satellite             (783)   1304    1247  647017 *
  9570    2.4  1.9  0.4  chr13             35517558 35518703 (16667324) C Helitron-N4_DR    RC/Helitron             (0)   1163       1  647018  
  1478   11.8  8.1  2.8  chr13             35519942 35520212 (16665815) C hAT-N152_DR       DNA/hAT-Blackjack      (45)    285       1  647019  
   224   24.2  3.3  5.6  chr13             35520144 35520235 (16665792) C DNA-6-N9_DR       DNA                   (941)    218     129  647020 *
   259   12.2  0.0  0.0  chr13             35520346 35520386 (16665641) + L2-1B_DR          LINE/L2                 941    981    (27)  647021  
   747   24.0  6.0  2.6  chr13             35520438 35520736 (16665291) + hAT-N21B_DR       DNA/hAT-Ac              709   1017   (284)  647022  
   251   21.8  3.1  4.2  chr13             35520660 35520755 (16665272) + MuDR-2_DR         DNA/MULE-MuDR         16053  16147  (7786)  647023 *
  3434    8.5  7.7  0.5  chr13             35521503 35522047 (16663980) C DNA8-7_DR         DNA/hAT-Ac              (0)    584       1  647024  
   246   26.3 16.3  1.6  chr13             35522894 35523059 (16662968) C ANGEL             DNA/Kolobok            (54)    255      66  647025  
   549   14.5 20.4  5.7  chr13             35523060 35523432 (16662595) C DNA-5-8F_DR       DNA/hAT-hAT5            (0)    691     117  647026 *
   698   18.5 14.0  6.7  chr13             35523404 35523921 (16662106) C DNA-5-8C_DR       DNA/hAT-hAT5           (38)    653      98  647027  
  1370   20.1  3.0  5.2  chr13             35523922 35524294 (16661733) + DNA2-10_DR        DNA                    2115   2479  (1042)  647028  
   565   11.6  1.1  0.0  chr13             35524295 35524389 (16661638) C DNA-5-8C_DR       DNA/hAT-hAT5          (585)    106      11  647026  
  2114   17.1 24.3  0.4  chr13             35525157 35525733 (16660294) C DNA-5-1B_DR       DNA/hAT-Tip100          (0)    714       1  647029  
  1277    9.7 19.9  4.2  chr13             35529247 35529537 (16656490) C TE-X-2_DR         Unknown                (62)    366      32  647030  
   270   16.3  0.0  0.0  chr13             35529547 35529589 (16656438) C TC1DR3B           DNA/TcMar-Tc1         (118)    771     729  647031  
   565   13.0 13.4  6.0  chr13             35529590 35529761 (16656266) + hAT-N86_DR        DNA/hAT-Ac                1    184   (360)  647032  
   391   18.5 14.7  6.2  chr13             35529763 35529912 (16656115) C ANGEL             DNA/Kolobok           (100)    209      48  647033 *
   394   16.3  9.6  9.6  chr13             35529788 35529943 (16656084) C Dada-U1A_DR       DNA/Dada             (5174)   5805    5650  647034  
   254   17.6  9.8  0.0  chr13             35530002 35530052 (16655975) C TC1DR3B           DNA/TcMar-Tc1         (829)     60       5  647035  
   203    0.0  7.4  0.0  chr13             35530033 35530059 (16655968) C hAT-24_DR         DNA/hAT-Ac           (2087)   1701    1673  647036 *
   236   22.5  2.8  0.0  chr13             35531206 35531276 (16654751) C L2-56_DR          LINE/L2                 (0)   1252    1180  647037  
   202    6.2  0.0 15.2  chr13             35531398 35531435 (16654592) C Mariner-N38_DR    DNA/TcMar-Tc1         (144)    403     371  647038  
   402   19.5  2.3  0.0  chr13             35531545 35531631 (16654396) + EnSpm-N17_DR      DNA/TcMar              3309   3397  (1796)  647039  
   252   25.0  5.0  4.0  chr13             35531549 35531648 (16654379) C DNA6-6_DR         DNA                  (4381)   6900    6800  647040 *
   513   25.5  6.7  6.7  chr13             35531643 35531657 (16654370) + Helitron-2_DR     RC/Helitron            9365   9465 (17947)  647041  
  1702    2.1  0.0  0.0  chr13             35531658 35531850 (16654177) C TDR3              DNA/hAT-Charlie         (0)    193       1  647042  
   513   25.5  6.7  6.7  chr13             35531851 35531865 (16654162) + Helitron-2_DR     RC/Helitron            9466   9587 (17825)  647041  
  2530    9.4  0.8  1.4  chr13             35531882 35532247 (16653780) + SINE2-4_DR        SINE/tRNA-V-RTE           5    368     (3)  647043  
   446   13.0  9.0  1.2  chr13             35533529 35533606 (16652421) C TDR25             DNA/hAT-Charlie         (0)    611     528  647044  
   231   20.4  0.0  3.7  chr13             35533581 35533607 (16652420) + hAT-N21B_DR       DNA/hAT-Ac              690    714   (587)  647045 *
  2402    9.1  4.1  2.8  chr13             35533608 35534026 (16652001) C Mariner-N38_DR    DNA/TcMar-Tc1           (0)    547     124  647046  
  2190   10.5 18.2  2.5  chr13             35534027 35534086 (16651941) + Merlin-1_DR       DNA/Merlin             1628   2179  (8348)  647047  
   269   20.0  2.7  4.2  chr13             35534028 35534046 (16651981) + Ginger1-2_DR      DNA/Ginger-1           3220   3264  (3358)  647048 *
   297    6.7  4.4  0.0  chr13             35534047 35534091 (16651936) C EnSpm-N13_DR      DNA/CMC-EnSpm       (14481)   7668    7622  647049 *
  1703   14.0 21.3  0.4  chr13             35534082 35534518 (16651509) C TDR25             DNA/hAT-Charlie        (83)    528       1  647044  
  2643   16.6  1.1  5.1  chr13             35535472 35536022 (16650005) + DNA-N44_DR        DNA/Kolobok-T2            1    530     (2)  647050  
   369   10.2  0.0  3.4  chr13             35536439 35536499 (16649528) + DNA11TA1B_DR      DNA/CMC-EnSpm            31     89   (114)  647051  
   451   24.3  9.4 12.2  chr13             35536508 35536518 (16649509) + DNA-X-17_DR       DNA                    1035   1152  (1222)  647052  
  1488   21.1  7.5  7.3  chr13             35536519 35537117 (16648910) + hAT-N126B_DR      DNA/hAT-Ac                1    600     (0)  647053  
   451   24.3  9.4 12.2  chr13             35537118 35537157 (16648870) + DNA-X-17_DR       DNA                    1153   1612   (762)  647052  
   314   17.8  1.6  4.0  chr13             35537158 35537170 (16648857) C EnSpm-N48B_DR     DNA/CMC-EnSpm        (1628)   5331    5290  647054  
   321   22.4  1.0  1.0  chr13             35537171 35537269 (16648758) + hAT-13_DR         DNA/hAT-Tip100         2367   2465   (337)  647055  
   218   29.2  1.9  4.8  chr13             35537181 35537194 (16648833) C Ngaro1_DR         LTR/Ngaro            (1448)   5130    5082  647056 *
   486    1.4  0.0  0.0  chr13             35537195 35537263 (16648764) C CryptonV-N5_DR    DNA/Crypton-V        (8355)  16182   16114  647057  
   435    8.9  0.0  2.5  chr13             35537264 35537275 (16648752) + Helitron-N3B_DR   RC/Helitron            2421   2499  (4105)  647058  
   314   17.8  1.6  4.0  chr13             35537270 35537285 (16648742) C EnSpm-N48B_DR     DNA/CMC-EnSpm        (1628)   5289    5228  647054 *
   218   29.2  1.9  4.8  chr13             35537276 35537288 (16648739) C Ngaro1_DR         LTR/Ngaro            (1448)   5081    5026  647056 *
   400   21.5  9.1  7.0  chr13             35539011 35539220 (16646807) + EnSpm-16_DR       DNA/CMC-EnSpm          2863   3076  (6708)  647059 *
  1469   13.0 10.1  0.0  chr13             35539035 35539310 (16646717) C ANGEL             DNA/Kolobok             (5)    304       1  647060  
   207   25.0  0.0  0.0  chr13             35539262 35539321 (16646706) C DNA6-1_DR         DNA/hAT-hAT5          (574)    575     516  647061 *
   233    5.6  0.0  5.6  chr13             35539481 35539518 (16646509) + hAT-N177_DR       DNA/hAT-Tip100          468    503   (467)  647062  
   608    7.5  0.9  7.4  chr13             35539647 35539761 (16646266) C L2-1B_DR          LINE/L2                 (3)   1005     898  647063  
  2880   16.7  3.3  6.1  chr13             35539914 35540571 (16645456) + Looper-N7_DR      DNA/Kolobok-T2            1    641   (374)  647064  
   482   18.1  0.0 10.4  chr13             35540570 35540686 (16645341) + Looper-N7_DR      DNA/Kolobok-T2          812    917    (98)  647065 *
   529   18.5  1.4  6.8  chr13             35540628 35540766 (16645261) + Rex1-31_DRe       LINE/Rex-Babar         2983   3114   (419)  647066 *
  1196   16.5  0.4  6.7  chr13             35540676 35540993 (16645034) C Helitron-2_DR     RC/Helitron          (3723)  23689   23453  647067 *
  1613   10.8  0.0  1.8  chr13             35540797 35541045 (16644982) C HE1_DR1           SINE/tRNA-V-RTE       (157)    245       1  647068  
  1231   18.4  0.3  9.7  chr13             35541046 35541104 (16644923) C EnSpm-N17_DR      DNA/TcMar            (2176)   3017    2984  647069  
   201   11.6  9.3  0.0  chr13             35541356 35541398 (16644629) C TZF28B            DNA/TcMar-Tc1        (1195)    419     373  647070  
   298   23.8 19.7  0.0  chr13             35541988 35542109 (16643918) C TDR19C            DNA/hAT-Charlie       (247)    149       4  647071  
  1139   14.6  8.8  8.5  chr13             35542446 35542774 (16643253) C L2-3_DRe          LINE/L2                 (3)   5065    4736  647072  
   215   11.8  0.0  0.0  chr13             35542784 35542814 (16643213) + hAT-N122_DR       DNA/hAT-Ac                1     31   (546)  647073  
  2565    9.1 26.2  0.8  chr13             35542815 35543303 (16642724) + hAT-N145_DR       DNA/hAT-Ac                1    612   (979)  647074  
  1328   12.7 34.0  2.2  chr13             35543296 35543713 (16642314) C hAT-N177C_DR      DNA/hAT-Tip100        (908)    824     277  647075 *
   213   17.4 10.9  0.0  chr13             35543714 35543759 (16642268) C DNA-5-9_DR        DNA/hAT-Tip100        (622)     51       1  647076  
   215   24.2  6.5  0.0  chr13             35543763 35543824 (16642203) + hAT-N145_DR       DNA/hAT-Ac              611    676   (915)  647077  
   957    9.2  0.0  1.5  chr13             35543825 35543890 (16642137) + SINE2-3_DR        SINE/tRNA-V-RTE         233    296    (72)  647078  
   479   11.9  7.2  2.8  chr13             35543891 35544028 (16641999) + TDR9              DNA                       1    144    (64)  647079 *
   776   11.9  3.6  8.2  chr13             35543958 35543985 (16642042) + Helitron-2_DR     RC/Helitron           23693  23846  (3566)  647080  
   207   15.9 11.1  0.0  chr13             35544145 35544207 (16641820) + hAT-N122_DR       DNA/hAT-Ac              508    577     (0)  647081  
   201   14.7  0.0  0.0  chr13             35544706 35544739 (16641288) + L1-117_DR         LINE/L1                5015   5048   (729)  647082  
   542   12.6 16.8  0.0  chr13             35545140 35545258 (16640769) C EnSpm-N3B_DR      DNA/CMC-EnSpm         (762)   2972    2834  647083  
   297   17.3  0.0 25.0  chr13             35545323 35545422 (16640605) C L2-1B_DR          LINE/L2               (131)    877     798  647084  
   975   16.8  7.5  8.9  chr13             35545588 35545894 (16640133) C EnSpm-N23_DR      DNA/CMC-EnSpm         (304)    334      32  647085  
   220   21.7  0.0 19.1  chr13             35546247 35546278 (16639749) C Dada-tL_DR        DNA/Dada             (8011)   2396    2287  647086 *
   340   14.8  0.0  0.0  chr13             35546268 35546321 (16639706) C ENSPM-6_DR        DNA/CMC-EnSpm       (29854)   2762    2709  647087 *
   373   14.3  1.6  0.0  chr13             35546278 35546340 (16639687) + Zisupton-6_DR     DNA/Zisupton           8927   8990 (13126)  647088  
   349   21.4  3.0  2.0  chr13             35546279 35546294 (16639733) C Merlin-1_DR       DNA/Merlin           (8337)   2190    2174  647089 *
  2703    8.1 14.2  0.2  chr13             35546295 35546750 (16639277) C Mariner-N38_DR    DNA/TcMar-Tc1           (0)    547      28  647090  
   291   13.3  0.0  0.0  chr13             35546718 35546762 (16639265) + EnSpm-N48B_DR     DNA/CMC-EnSpm          1818   1862  (5097)  647091 *
   261   23.4 11.7  0.0  chr13             35546720 35546813 (16639214) C EnSpm-N13_DR      DNA/CMC-EnSpm       (14474)   7675    7571  647092 *
   345   18.9  9.7  1.4  chr13             35546776 35546909 (16639118) + Merlin-2_DR       DNA/Merlin             4941   5085  (8836)  647093  
   504   17.1  0.7 10.9  chr13             35546915 35547065 (16638962) + Merlin-2_DR       DNA/Merlin             6127   6263  (7658)  647094  
  1852   12.9  3.1  5.6  chr13             35548530 35548914 (16637113) + hAT-N50B_DR       DNA/hAT-Ac                9    384   (364)  647095  
   494   13.7 29.0  0.0  chr13             35548894 35549024 (16637003) + hAT-N50_DR        DNA/hAT-Ac              506    674    (27)  647096 *
   355   19.0  3.7  2.8  chr13             35548994 35549099 (16636928) + EnSpm-N14_DR      DNA/CMC-EnSpm          3515   3621   (959)  647097 *
  1914   12.1  9.8  2.4  chr13             35549100 35549557 (16636470) C Mariner-N31_DR    DNA/TcMar-Tc1           (1)    539      49  647098  
   270   16.4  0.0  0.0  chr13             35549585 35549651 (16636376) + hAT-N48B_DR       DNA/hAT-Ac             1456   1522   (618)  647099 *
   362   16.7  1.0  2.1  chr13             35549594 35549691 (16636336) C DNA9-3_DR         DNA/MULE-MuDR?      (10156)   1223    1127  647100  
   218   17.4  4.3  0.0  chr13             35550921 35550966 (16635061) C BEL-58_DRe-I      LTR/Pao              (3972)   2129    2082  647101  
   292   26.8  5.0  2.9  chr13             35551257 35551356 (16634671) C EnSpm-N13_DR      DNA/CMC-EnSpm       (20037)   2112    2011  647102 *
   525   19.8  0.0  0.0  chr13             35551268 35551358 (16634669) C CryptonV-N5_DR    DNA/Crypton-V       (20359)   4178    4088  647103  
   246   11.8  0.0 11.6  chr13             35551379 35551426 (16634601) C EnSpm-N48B_DR     DNA/CMC-EnSpm        (5085)   1874    1832  647104 *
   987   11.9 10.7  2.4  chr13             35551387 35551398 (16634629) C Helitron-N2_DR    RC/Helitron           (978)   1485    1386  647105  
  1108    8.8 10.2  0.4  chr13             35551399 35551604 (16634423) C Mariner-N38_DR    DNA/TcMar-Tc1           (1)    546     321  647106  
   987   11.9 10.7  2.4  chr13             35551605 35551619 (16634408) C Helitron-N2_DR    RC/Helitron           (978)   1385    1234  647105  
  2020    8.3 14.9  3.2  chr13             35551620 35552043 (16633984) + TDR7              DNA                      16    487    (54)  647107  
   242   23.2  0.0  1.8  chr13             35552079 35552135 (16633892) C Kolobok-N16_DR    DNA/Kolobok?         (1006)    236     181  647108  
   390   17.9  2.6  0.0  chr13             35552156 35552233 (16633794) C Kolobok-N16_DR    DNA/Kolobok?         (1132)    110      31  647108  
   365   22.2  0.0  0.0  chr13             35553285 35553365 (16632662) + ASAT_CY           Satellite                99    179    (83)  647109  
   597   16.7 10.6  0.0  chr13             35553374 35553505 (16632522) C EnSpm-N17_DR      DNA/TcMar            (1952)   3241    3096  647110 *
   750   15.5  1.6  0.0  chr13             35553392 35553520 (16632507) C HE2_DR            SINE/tRNA-V-RTE       (171)    192      62  647111  
   622   18.7  4.3  0.7  chr13             35553396 35553535 (16632492) C DNA8-17_DR        DNA/hAT-Tip100        (320)   1493    1349  647112 *
   280   18.6  0.0  5.6  chr13             35553508 35553564 (16632463) C DIRS-1E-LTR_DR    LTR/Ngaro             (452)    238     185  647113 *
   791    8.5  0.0  0.0  chr13             35553626 35553743 (16632284) C DNA11TA1B_DR      DNA/CMC-EnSpm          (61)    142      25  647114  
   217   24.5  0.0  0.0  chr13             35553740 35553788 (16632239) C DNA2-10_DR        DNA                   (795)   2726    2678  647115 *
   220   27.1  0.0  0.0  chr13             35553747 35553805 (16632222) + DIRS-15B_DR       LTR/Ngaro              4033   4091  (1218)  647116  
   216   25.4  0.0  2.8  chr13             35553806 35553819 (16632208) C EnSpm-N34_DR      DNA/CMC-EnSpm         (681)    409     339  647117  
  1299   18.9  8.3  7.5  chr13             35554347 35554360 (16631667) + DNA6-6_DR         DNA                    6817   6906  (4375)  647118  
  2091   10.9  8.8  1.3  chr13             35554361 35554712 (16631315) C HE1_DR1           SINE/tRNA-V-RTE        (23)    379       2  647119  
  1299   18.9  8.3  7.5  chr13             35554713 35554757 (16631270) + DNA6-6_DR         DNA                    6907   7230  (4051)  647118  
   358   22.7  6.1  1.0  chr13             35555471 35555483 (16630544) + DNAX-25_DR        DNA/Zisupton           1083   1185  (2242)  647120  
   432   16.5  4.7  0.0  chr13             35555484 35555568 (16630459) + Mariner-N38_DR    DNA/TcMar-Tc1            13    101   (446)  647121  
  1011   14.5  7.9  0.4  chr13             35555570 35555797 (16630230) + Mariner-N38_DR    DNA/TcMar-Tc1           303    547     (0)  647122  
   225   26.2  1.9  4.8  chr13             35555706 35555813 (16630214) + CryptonV-N4_DR    DNA/Crypton-V          5008   5112  (8381)  647123 *
   505   20.2  0.9  0.0  chr13             35555987 35556100 (16629927) + EnSpm-N6_DR       DNA/CMC-EnSpm?            3    117   (229)  647124 *
   517   19.8  9.9  0.0  chr13             35556096 35556216 (16629811) + EnSpm-N6_DR       DNA/CMC-EnSpm?          214    346     (0)  647125  
  2001   14.6 18.2  2.6  chr13             35556699 35557199 (16628828) + hAT-N121_DR       DNA/hAT-Ac              409    985     (0)  647126  
   638   17.7  1.6  0.0  chr13             35557200 35557323 (16628704) C DNA4-1B_DR        DNA/Sola-2            (488)    126       1  647127  
   333   18.9  1.3  1.3  chr13             35557376 35557450 (16628577) C ASAT_CY           Satellite             (102)    160      86  647128  
  2122   13.8  4.2  8.2  chr13             35558598 35559079 (16626948) + EnSpm-N21_DR      DNA/CMC-EnSpm             1    464    (15)  647129  
   716    9.6  8.7  0.0  chr13             35559207 35559321 (16626706) C Penelope-3_DR     LINE/Penelope           (0)   1216    1092  647130  
   276   16.3  0.0  0.0  chr13             35559325 35559373 (16626654) + Penelope-3B_DR    LINE/Penelope           469    517   (465)  647131  
   601   22.0  0.4 26.9  chr13             35559394 35559446 (16626581) + Copia-11B_DR-LTR  LTR/Gypsy?              272    468     (0)  647132  
   768   18.5  0.8  3.6  chr13             35559447 35559642 (16626385) C Copia-12_DR-LTR   LTR/Gypsy?            (276)    195       1  647133  
   321   19.3 30.7  2.0  chr13             35560671 35560823 (16625204) C Crypton-N1_DR     DNA/Crypton-A           (1)    483     288  647134  
  5368   14.3  8.6  2.6  chr13             35561401 35562481 (16623546) + Harbinger-4N1B_DR DNA/PIF-Harbinger        20   1163     (0)  647135  
   594   20.0  8.0  0.0  chr13             35562371 35562495 (16623532) C DNA2-14_DR        DNA                  (1886)   5736    5602  647136 *
  8955    0.3  0.0  0.1  chr13             35563289 35564307 (16621720) + Gypsy-187_DR-LTR  LTR/Gypsy                 1   1002     (0)  647137 *
 45400    0.0  0.0  0.0  chr13             35564291 35569258 (16616769) + Gypsy-187_DR-I    LTR/Gypsy                 1   4968     (0)  647137  
  7133    0.1  0.0  0.0  chr13             35569259 35570060 (16615967) + Gypsy-187_DR-LTR  LTR/Gypsy               201   1002     (0)  647138  
   806   16.8  1.3 13.4  chr13             35570033 35570061 (16615966) + EnSpm-N13_DR      DNA/CMC-EnSpm          7611   7819 (14330)  647139 *
  1044   12.5  0.0  6.2  chr13             35570062 35570266 (16615761) C Mariner-N38_DR    DNA/TcMar-Tc1           (1)    546     354  647140  
   316   21.3  2.1  3.6  chr13             35570247 35570387 (16615640) C EnSpm-6N1_DR      DNA/CMC-EnSpm        (7988)   1248    1110  647141 *
   633    4.5  6.2  2.6  chr13             35570304 35570416 (16615611) C Mariner-N38_DR    DNA/TcMar-Tc1         (400)    147      31  647140  
   244   11.1  5.2  7.0  chr13             35570390 35570447 (16615580) + EnSpm-N13_DR      DNA/CMC-EnSpm         19566  19622  (2527)  647142 *
   631   14.3  3.9  0.8  chr13             35570417 35570430 (16615597) C Helitron-N3B_DR   RC/Helitron          (1334)   5270    5140  647143  
  3256   13.6  4.9  1.8  chr13             35570546 35571135 (16614892) + Mariner-16_DR     DNA/TcMar-Tc1            95    702   (547)  647144  
  3021    8.7  2.7 10.1  chr13             35571136 35571720 (16614307) + Mariner-N38_DR    DNA/TcMar-Tc1             2    547     (0)  647145  
  1879   14.5  5.8  0.9  chr13             35571775 35572101 (16613926) + Mariner-16_DR     DNA/TcMar-Tc1           789   1131   (118)  647146  
   247   21.0  0.0  9.7  chr13             35572407 35572485 (16613542) C hAT-N134_DR       DNA/hAT?              (257)    808     737  647147  
   224    7.7 10.3  0.0  chr13             35572457 35572495 (16613532) C EnSpm-N1_DR       DNA/CMC-EnSpm        (1849)    681     639  647148 *
   202   16.0  0.0  9.1  chr13             35573567 35573614 (16612413) C CryptonV-N5_DR    DNA/Crypton-V       (22356)   2181    2138  647149  
   231   24.9 15.3  5.4  chr13             35573948 35573971 (16612056) + DNA2-8_DR         DNA/CMC-EnSpm          1471   1656  (2751)  647150  
   405   22.9  3.4  4.1  chr13             35573972 35574019 (16612008) + Dada-U1A_DR       DNA/Dada               5655   5799  (5180)  647151  
   486   16.5  1.0  1.0  chr13             35574020 35574117 (16611910) + ANGEL             DNA/Kolobok              72    169   (140)  647152  
   202   13.7  3.5  8.0  chr13             35574130 35574160 (16611867) + DNA-8-29_DR       DNA/hAT-Tip100          796    932    (88)  647153  
   398   19.2  3.0  0.0  chr13             35574166 35574264 (16611763) C hAT-N21_DR        DNA/hAT-Charlie        (74)   1772    1671  647154  
   314    8.7  1.8  4.7  chr13             35574180 35574288 (16611739) C DNA2-7_DR         DNA                  (6936)   2714    2609  647155 *
  1043   15.2  6.9  3.6  chr13             35574198 35574415 (16611612) + DNA9-3_DR         DNA/MULE-MuDR?         9547   9771  (1608)  647156  
   809   14.3  9.9  3.6  chr13             35574291 35574472 (16611555) + DNA2-16_DR        DNA                    8052   8244  (9807)  647157 *
   221   23.7  0.0  4.0  chr13             35574404 35574482 (16611545) C DNA9-3_DR         DNA/MULE-MuDR?       (9988)   1391    1316  647158 *
   379   12.7  0.0  7.0  chr13             35574413 35574488 (16611539) C hAT-N167B_DR      DNA/hAT-Charlie       (271)   1302    1232  647159 *
   832   19.1  1.4  4.2  chr13             35574452 35574670 (16611357) C L1-98_DR          LINE/L1               (274)   2648    2436  647160  
   229   14.0 11.7  4.7  chr13             35574655 35574714 (16611313) C Dada-U1A_DR       DNA/Dada             (7088)   3891    3828  647161 *
  3399    8.9  3.2  1.3  chr13             35574671 35575207 (16610820) C Mariner-N38_DR    DNA/TcMar-Tc1           (0)    547       1  647162  
   236   15.1  0.0  0.0  chr13             35575173 35575212 (16610815) + MuDR-2_DR         DNA/MULE-MuDR         16304  16337  (7596)  647163 *
   468   14.1  4.3  0.0  chr13             35575206 35575297 (16610730) C L1-98_DR          LINE/L1               (483)   2439    2344  647160  
   574   17.2 19.1  3.2  chr13             35575566 35575727 (16610300) C SINE2-2_DR        SINE/tRNA-Core-RTE      (0)    329     143  647164  
  3339    9.5  7.5  0.0  chr13             35575748 35576241 (16609786) C TDR5              DNA/CMC-EnSpm           (0)    531       1  647165  
   207    8.8  5.9  0.0  chr13             35576242 35576275 (16609752) C SINE2-2_DR        SINE/tRNA-Core-RTE    (293)     36       1  647164  
   412   25.1  3.0 11.8  chr13             35577238 35577262 (16608765) + EnSpm-N47_DR      DNA/CMC-EnSpm?          757    968  (2049)  647166  
   998   18.1  2.9  0.0  chr13             35577263 35577467 (16608560) C ANGEL             DNA/Kolobok             (0)    309      99  647167  
   631    6.7  3.4  0.0  chr13             35577464 35577552 (16608475) C DIRS-6_DR         LTR/Ngaro             (603)   5923    5832  647168 *
  2592   13.3  3.0  1.5  chr13             35577637 35578101 (16607926) C hAT-N188_DR       DNA/hAT-hAT5          (398)   1570    1099  647169  
   517   15.9  2.3  0.0  chr13             35578160 35578247 (16607780) C hAT-N188_DR       DNA/hAT-hAT5         (1152)    816     727  647169  
   368   13.0  0.0  0.0  chr13             35578285 35578338 (16607689) C DNA-5-5_DR        DNA/hAT              (1299)     54       1  647170  
   349   15.9  5.7  1.4  chr13             35578294 35578363 (16607664) + DNA6-9_DR         DNA/hAT-hAT5            529    601    (93)  647171 *
   836   13.5  0.3 10.3  chr13             35579911 35580320 (16605707) + (TTGG)n           Simple_repeat             1    369     (0)  647172  
   458   27.6  0.0  3.4  chr13             35580233 35580592 (16605435) + (TTGG)n           Simple_repeat             1    347     (0)  647172 *
   216   19.2  1.1 20.8  chr13             35581730 35581821 (16604206) + IS3EU-1_DR        DNA/IS3EU              3905   3981  (4723)  647173  
   280   19.6  4.8  5.9  chr13             35582405 35582507 (16603520) C Mariner-N31_DR    DNA/TcMar-Tc1           (2)    538     437  647174  
   207    6.1  0.0  6.1  chr13             35582660 35582694 (16603333) + Mariner-N31_DR    DNA/TcMar-Tc1           501    533     (7)  647175  
 18299    1.1  6.3  0.0  chr13             35583428 35585600 (16600427) C DNA-6-N6_DR       DNA/hAT?                (0)   2309       1  647176  
  1133   17.0  9.8  0.4  chr13             35585800 35586072 (16599955) C TE-X-6B_DR        DNA/Crypton-A          (57)    517     264  647177  
  6163   12.6 15.1  1.7  chr13             35586694 35587904 (16598123) + Kolobok-N2_DR     DNA/Kolobok-T2            1   1371     (0)  647178  
  1089    8.5 14.3  0.0  chr13             35588837 35589025 (16597002) + Mariner-N38_DR    DNA/TcMar-Tc1             2    217   (330)  647179  
   764   25.6  6.0 10.1  chr13             35588920 35589487 (16596540) + hAT-N145_DR       DNA/hAT-Ac              758   1304   (287)  647180 *
  1459   15.9  4.9  1.5  chr13             35589255 35589580 (16596447) + Mariner-N38_DR    DNA/TcMar-Tc1           211    547     (0)  647181  
   755   23.6 11.5  6.9  chr13             35589581 35589950 (16596077) + ENSPM-6_DR        DNA/CMC-EnSpm         14219  14944 (17672)  647182 *
   878   25.0  3.0  5.9  chr13             35589747 35590078 (16595949) + Helitron-2_DR     RC/Helitron           23494  23816  (3596)  647183  
   554   21.1  7.5  2.2  chr13             35589944 35590117 (16595910) C IS3EU-4_DR        DNA/IS3EU            (2410)  12619   12437  647184 *
   399   10.6  1.0  8.3  chr13             35590585 35590687 (16595340) + TDR9              DNA                     113    208     (0)  647185  
   791   15.6  0.7  2.1  chr13             35590688 35590745 (16595282) C EnSpm-17_DR       DNA/CMC-EnSpm        (6382)   2894    2839  647186 *
  1983    8.9 13.4  0.8  chr13             35590618 35590946 (16595081) C SINE2-4_DR        SINE/tRNA-V-RTE         (1)    370       1  647187  
  1658   24.6  9.0  8.8  chr13             35590947 35591524 (16594503) + EnSpm-N48B_DR     DNA/CMC-EnSpm          1076   1654  (5305)  647188 *
  2234   13.3  7.1  0.2  chr13             35591220 35591610 (16594417) C SINE3-1           SINE/5S-Deu-L2         (64)    526     109  647189  
  2292    9.2  4.2  0.0  chr13             35591611 35591945 (16594082) + hAT-N47B_DR       DNA/hAT-Tip100            1    349   (639)  647190  
  1362   14.6  8.8  3.6  chr13             35591947 35592266 (16593761) + hAT-N47C_DR       DNA/hAT-Tip100         2124   2459     (0)  647191  
   739    7.7  1.0  0.0  chr13             35592267 35592355 (16593672) C SINE3-1           SINE/5S-Deu-L2        (500)     90       1  647189  
   260    8.3 11.7  0.0  chr13             35592835 35592894 (16593133) + ASAT_CY           Satellite                 1     67   (195)  647192 *
   610   17.4 11.8  4.9  chr13             35592849 35593059 (16592968) C ZFERV-2N2-I_DR    LTR/ERV1             (1472)   5975    5751  647193 *
  2171   10.9  8.3  0.0  chr13             35592920 35593269 (16592758) C HE1_DR1           SINE/tRNA-V-RTE        (19)    383       5  647194  
  1259   21.3  7.0  8.3  chr13             35593270 35593319 (16592708) C CryptonV-N4_DR    DNA/Crypton-V        (4251)   9242    8848  647195  
   362   22.4  7.5  0.0  chr13             35593899 35594005 (16592022) C Harbinger-N23_DR  DNA/PIF-Harbinger     (190)    247     133  647196  
  1024   18.9  9.4  0.4  chr13             35594105 35594316 (16591711) + TDR13             DNA                     542    772     (0)  647197  
   401   17.2  3.5  0.0  chr13             35594895 35594981 (16591046) + Zisupton-7_DR     DNA/Zisupton           4587   4676 (12406)  647198 *
   426   19.7  0.9  0.5  chr13             35594919 35595025 (16591002) + hAT-N48B_DR       DNA/hAT-Ac             1598   1690   (450)  647199  
   602   15.8  3.5  0.0  chr13             35596249 35596355 (16589672) + DNA11TA1_DR       DNA/CMC-EnSpm             1    111    (92)  647200  
  1950   16.8 18.1  3.2  chr13             35596356 35596898 (16589129) C DIRS-1-LTR_DR     LTR/Ngaro               (0)    622       2  647201  
   377   13.8  7.5  0.0  chr13             35596899 35596974 (16589053) + DNA11TA1_DR       DNA/CMC-EnSpm           117    198     (5)  647202  
   369   11.9  0.0  0.0  chr13             35596976 35597042 (16588985) + EnSpm-N5_DR       DNA/CMC-EnSpm            57    123   (167)  647203  
   708   16.7  0.0  0.0  chr13             35597043 35597134 (16588893) C EnSpm-N5B_DR      DNA/CMC-EnSpm          (96)   1195    1046  647204 *
   984   15.4  1.2  8.8  chr13             35597130 35597374 (16588653) C DIRS-4N1-LTR_DR   LTR/Ngaro             (152)    202       3  647205  
  2387    7.5  2.1  7.9  chr13             35597448 35597836 (16588191) + SINE2-3_DR        SINE/tRNA-V-RTE           1    368     (0)  647206  
   634    2.1  0.0  0.0  chr13             35597933 35598028 (16587999) + (ATTG)n           Simple_repeat             4     99     (0)  647207  
   204   13.5  0.0  2.7  chr13             35598268 35598305 (16587722) + L1-55_DR          LINE/L1                4633   4669   (942)  647208  
   247   21.7  0.0  0.0  chr13             35599532 35599591 (16586436) + Mariner-N7_DR     DNA/TcMar                82    141   (120)  647209 *
   355   14.9  1.5  1.5  chr13             35599570 35599637 (16586390) + Mariner-N1_DR     DNA/TcMar               203    270     (0)  647210  
  1100   13.7 27.1  1.5  chr13             35599852 35600235 (16585792) C L1-44_DR          LINE/L1                 (9)   5875    5395  647211  
   369    8.3  0.0  0.0  chr13             35600240 35600287 (16585740) C Harbinger-4N1_DR  DNA/PIF-Harbinger       (0)   1021     974  647212 *
  4460   10.9  2.8  6.0  chr13             35600284 35601046 (16584981) C Harbinger-4N1B_DR DNA/PIF-Harbinger     (423)    740       1  647213  
   219   14.6  1.7  8.9  chr13             35600288 35600299 (16585728) + Harbinger-4_DR    DNA/PIF-Harbinger         1     56  (3289)  647214 *
   868   20.3  1.0  2.1  chr13             35601048 35601243 (16584784) C L1-44_DR          LINE/L1               (497)   5387    5194  647211  
   326   10.5  1.7  1.7  chr13             35601388 35601445 (16584582) C L1-44_DR          LINE/L1               (623)   5261    5204  647215  
  2322   12.9  6.1  1.7  chr13             35602459 35602900 (16583127) + L1-47_DR          LINE/L1                4809   5269   (188)  647216  
   361   11.8  2.3  0.8  chr13             35602858 35602985 (16583042) + EnSpm-N1_DR       DNA/CMC-EnSpm          1958   2087   (443)  647217 *
   566    5.9  5.7  3.7  chr13             35602883 35602988 (16583039) + Helitron-2_DR     RC/Helitron            6216   6323 (21089)  647218  
   509    9.8  0.0  6.0  chr13             35602893 35603033 (16582994) C hAT-N187_DR       DNA/hAT-Charlie       (867)    310     178  647219 *
   455   22.4  2.6  4.3  chr13             35602918 35603108 (16582919) + CryptonV-3_DR     DNA/Crypton-V          8197   8384 (15069)  647220 *
   884   19.6  0.0  5.6  chr13             35603199 35603387 (16582640) C Kolobok-N10B_DR   DNA/Kolobok             (0)    271      93  647221  
   989   14.3  9.4  2.3  chr13             35603613 35603813 (16582214) + Kolobok-N10B_DR   DNA/Kolobok              11    225    (46)  647222  
  1583    6.2 22.0  0.0  chr13             35604000 35604258 (16581769) + DNA15TA1_DR       DNA/CMC-EnSpm             1    316   (126)  647223  
   229   12.7 10.0  5.8  chr13             35604249 35604298 (16581729) + DNAX-16_DR        DNA                     371    422     (1)  647224 *
   215   27.1  0.0  0.0  chr13             35605380 35605449 (16580578) C piggyBac-N13B_DR  DNA/PiggyBac          (833)    568     499  647225 *
   433   17.3  6.1  1.0  chr13             35605388 35605486 (16580541) C Kolobok-N1_DR     DNA/Kolobok-T2?       (128)    671     568  647226 *
  1401   14.4 12.3  3.0  chr13             35605466 35605773 (16580254) + Kolobok-N1_DR     DNA/Kolobok-T2?         427    762    (37)  647227  
  1064   14.1 10.0  3.4  chr13             35606605 35606883 (16579144) C EnSpm-N24_DR      DNA/CMC-EnSpm           (0)    501     205  647228  
   240   20.0  0.0  0.0  chr13             35606852 35606896 (16579131) C EnSpm-N24_DR      DNA/CMC-EnSpm          (27)    474     430  647229 *
   205   26.8  0.0  0.0  chr13             35606897 35606907 (16579120) + DNA15TA1_DR       DNA/CMC-EnSpm           195    250   (192)  647230  
  2795    6.3 10.5  0.5  chr13             35606933 35607333 (16578694) + DNA15TA1_DR       DNA/CMC-EnSpm             2    442     (0)  647231  
   205   21.6  0.0  0.0  chr13             35607334 35607370 (16578657) + EnSpm-N24_DR      DNA/CMC-EnSpm           438    474    (27)  647232 *
   376   16.9  0.0  0.0  chr13             35607357 35607427 (16578600) + EnSpm-N24_DR      DNA/CMC-EnSpm           220    290   (211)  647233  
  4724   10.8  8.6  3.5  chr13             35607848 35608787 (16577240) + hAT-25N1_DR       DNA/hAT-Charlie           1   1005     (0)  647234  
   439    8.1 13.5  0.0  chr13             35610096 35610169 (16575858) + TC1DR3B           DNA/TcMar-Tc1             1     84   (805)  647235  
   200   12.2  0.0 14.3  chr13             35610148 35610169 (16575858) + DNA6-1_DR         DNA/hAT-hAT5            511    526   (623)  647236 *
  1244   16.2  4.8  0.4  chr13             35610170 35610417 (16575610) C ANGEL             DNA/Kolobok             (0)    309      51  647237  
   887   19.8  3.0  2.0  chr13             35610250 35610450 (16575577) C Dada-U1A_DR       DNA/Dada             (5129)   5850    5648  647238 *
   541   25.9  8.1  3.0  chr13             35610418 35610447 (16575580) + EnSpm-7_DR        DNA/CMC-EnSpm          9131   9422  (1612)  647239 *
   464   26.9  7.7  0.0  chr13             35610443 35610572 (16575455) + TC1DR3            DNA/TcMar-Tc1            84    223  (1002)  647240 *
   222    0.0  0.0  0.0  chr13             35610608 35610632 (16575395) C Kolobok-N10B_DR   DNA/Kolobok             (0)    271     247  647241  
   248   30.3  3.9  4.8  chr13             35611003 35611106 (16574921) + Harbinger-2_DR    DNA/PIF-Harbinger       175    277  (4050)  647242  
  5406    9.9  2.8  0.7  chr13             35611107 35611906 (16574121) + DNA-X-2_DR        DNA                       1    816     (0)  647243  
   360   27.4  4.3  3.5  chr13             35611986 35612125 (16573902) + TDR8B             DNA/hAT-Ac              707    847   (116)  647244  
   261    8.9  0.0  0.0  chr13             35612741 35612785 (16573242) + EnSpm-N21_DR      DNA/CMC-EnSpm           267    311   (168)  647245  
   513   18.3  0.0  0.0  chr13             35612819 35612911 (16573116) + L2-56_DR          LINE/L2                 143    235  (1017)  647246  
   297   14.7  1.4  1.4  chr13             35613091 35613159 (16572868) + EnSpm-N21_DR      DNA/CMC-EnSpm           267    335   (144)  647247  
  3344   11.2  2.0  8.3  chr13             35613160 35613761 (16572266) + Kolobok-N2B_DR    DNA/Kolobok-T2            8    574   (616)  647248  
   910   11.7 13.6  0.0  chr13             35613753 35613905 (16572122) + Kolobok-N2B_DR    DNA/Kolobok-T2          864   1037   (153)  647249 *
  1955    7.0  0.8  0.4  chr13             35613906 35614164 (16571863) + Kolobok-N2_DR     DNA/Kolobok-T2            1    260  (1111)  647250  
  1802    8.5 21.7  1.2  chr13             35614165 35614250 (16571777) C Kolobok-N2A_DR    DNA/Kolobok-T2          (0)   1355     941  647251  
   269   17.1  0.0  2.4  chr13             35614176 35614259 (16571768) + TE-X-1B_DR        DNA                     489    570   (839)  647252 *
  2594   12.9  6.6  0.4  chr13             35614261 35614697 (16571330) C Kolobok-N2A_DR    DNA/Kolobok-T2        (891)    464       1  647251  
   555   19.4  4.4  2.5  chr13             35614698 35614842 (16571185) + EnSpm-N21_DR      DNA/CMC-EnSpm           331    478     (1)  647253  
  1973   15.7  1.7  5.8  chr13             35614993 35615008 (16571019) + DNA9-3_DR         DNA/MULE-MuDR?         1312   1426  (9953)  647254  
  2856    4.7  0.0  0.8  chr13             35615009 35615370 (16570657) C HE2_DR            SINE/tRNA-V-RTE         (2)    361       3  647255  
  1973   15.7  1.7  5.8  chr13             35615371 35615405 (16570622) + DNA9-3_DR         DNA/MULE-MuDR?         1427   1708  (9671)  647254  
  1195   22.4  3.6  3.2  chr13             35616258 35616617 (16569410) + L2-56_DR          LINE/L2                   3    291   (961)  647246  
   417   15.0  2.4  2.4  chr13             35617249 35617412 (16568615) + DNA-2-32_DR       DNA/CMC-EnSpm?         5457   5620  (3162)  647256  
   302   17.0  2.2  1.4  chr13             35617300 35617436 (16568591) C hAT-N68_DR        DNA/hAT-Ac             (54)   2978    2841  647257 *
   339   11.8  1.9  4.8  chr13             35617351 35617457 (16568570) + CryptonV-1_DR     DNA/Crypton-V          6827   6930 (10943)  647258  
  6580    8.2  2.5  0.4  chr13             35617804 35618721 (16567306) + TDR2              DNA/TcMar-Tc1             1    937     (0)  647259  
   205   15.0  7.5  0.0  chr13             35619416 35619428 (16566599) + EnSpm-N40_DR      DNA/CMC-EnSpm          2589   2604  (2790)  647260  
   565   20.4 14.4  0.0  chr13             35619429 35619609 (16566418) C ANGEL             DNA/hAT                 (0)    309     103  647261  
   428   23.9 13.9  0.8  chr13             35619610 35619639 (16566388) C Merlin-2_DR       DNA/Merlin           (6512)   7405    7167  647262  
  1600    4.7  0.0  0.0  chr13             35619987 35620178 (16565849) C hAT-N66B_DR       DNA/hAT-Charlie         (3)    192       1  647263  
  3953    7.9  2.1  2.1  chr13             35620526 35621108 (16564919) + TDR8C             DNA                       1    583   (539)  647264  
   264   14.3  3.6  0.0  chr13             35621109 35621164 (16564863) + Mariner-N5B_DR    DNA/TcMar              8875   8932   (512)  647265  
  1457   21.0  6.2  2.8  chr13             35621187 35621603 (16564424) + Copia-11B_DR-LTR  LTR/Gypsy?               34    464     (4)  647266  
   931   25.0  2.7  0.4  chr13             35621607 35621863 (16564164) C Mariner-N21_DR    DNA/TcMar             (757)    263       1  647267  
   335   20.6  0.0  2.7  chr13             35622123 35622197 (16563830) C ANGEL             DNA/hAT               (236)     73       1  647261  
   335   12.2  0.0  0.0  chr13             35622149 35622197 (16563830) + ANGEL             DNA/Kolobok             261    309     (0)  647268  
   319   18.5  0.0  0.0  chr13             35622151 35622204 (16563823) C EnSpm-N13_DR      DNA/CMC-EnSpm        (8595)  13554   13501  647269 *
   201   25.5  0.0  7.0  chr13             35622198 35622224 (16563803) + Dada-U1A_DR       DNA/Dada               5885   5955  (5024)  647270 *
   290   21.9  1.1  5.7  chr13             35622198 35622214 (16563813) + Merlin-2_DR       DNA/Merlin             7335   7422  (6499)  647271  
  1896   11.1  0.0  1.0  chr13             35622917 35623207 (16562820) + CR1-44_DR         LINE/L2                 918   1205   (639)  647272  
   200   21.1  0.0  3.5  chr13             35623190 35623248 (16562779) + DNA-6-N2_DR       DNA                      55    111  (4945)  647273 *
  1056   12.4 29.0  2.8  chr13             35623200 35623482 (16562545) + CR1-44_DR         LINE/L2                1482   1836     (8)  647272  
  1098   13.7  6.8  0.4  chr13             35623663 35623686 (16562341) C Merlin-1_DR       DNA/Merlin           (8329)   2198    1965  647274  
  1226    8.2  7.1  0.0  chr13             35623687 35623882 (16562145) + Mariner-N38_DR    DNA/TcMar-Tc1             1    210   (337)  647275 *
  3473    7.4  1.2  1.8  chr13             35623878 35624383 (16561644) + L1-90_DR          LINE/L1                3699   4201     (6)  647276  
  2358    7.0  1.5  0.6  chr13             35624386 35624728 (16561299) + Mariner-N38_DR    DNA/TcMar-Tc1           202    547     (0)  647277  
   257   19.4  0.0  4.5  chr13             35624667 35624678 (16561349) + ENSPM-6_DR        DNA/CMC-EnSpm          2677   2742 (29873)  647278 *
   270    8.9  7.0  1.7  chr13             35624679 35624735 (16561292) + Zisupton-6_DR     DNA/Zisupton           9156   9215 (12901)  647279 *
   319    2.1  4.1  4.1  chr13             35624688 35624736 (16561291) C Helitron-N3_DR    RC/Helitron          (1435)   1581    1533  647280  
  2534    9.8  1.6  0.0  chr13             35625567 35625932 (16560095) + HE1_DR1           SINE/tRNA-V-RTE           1    372    (30)  647281  
   709   15.6  4.2  1.4  chr13             35625806 35625948 (16560079) C DNA9-6_DR         DNA                  (3290)   4594    4448  647282 *
   573   13.1  1.0  0.0  chr13             35626061 35626159 (16559868) C HE1_DR1           SINE/tRNA-V-RTE       (292)    110      11  647283  
   272   17.7 12.8  3.9  chr13             35626670 35626763 (16559264) + DNA2-17_DR        DNA                       1    102    (73)  647284  
   589   18.5  2.8  0.0  chr13             35626820 35626927 (16559100) C DNA-N21_DR        DNA/hAT-Charlie?       (50)    284     174  647285  
  3131   15.0  7.0  0.8  chr13             35626929 35627527 (16558500) C hAT-N167B_DR      DNA/hAT-Charlie       (823)    750     158  647286  
   241   24.3  2.7  5.6  chr13             35627519 35627592 (16558435) C DNA-N21_DR        DNA/hAT-Charlie?      (260)     74       3  647285 *
   473   10.8 10.8  0.0  chr13             35627751 35627843 (16558184) C DNA2-17_DR        DNA                    (72)    103       1  647287  
   698   15.7  0.8  0.0  chr13             35628550 35628670 (16557357) C LSU-rRNA_Hsa      rRNA                 (4633)    402     281  647288  
   260   23.7  5.3  0.0  chr13             35628686 35628761 (16557266) + TC1DR3            DNA/TcMar-Tc1            30    109  (1116)  647289  
   398   20.7  3.4  1.1  chr13             35628794 35628881 (16557146) + TC1DR3            DNA/TcMar-Tc1           652    741   (484)  647290  
   642   19.4 14.3  0.6  chr13             35628961 35629121 (16556906) + TC1DR3            DNA/TcMar-Tc1           926   1108   (117)  647291  
  3609   13.4  1.4  2.3  chr13             35629124 35629747 (16556280) C DIRS-1-LTR_DR     LTR/Ngaro               (1)    621       3  647292  
   386   26.6  0.0  0.0  chr13             35629748 35629837 (16556190) + TC1DR3B           DNA/TcMar-Tc1           792    881     (8)  647293  
   262   10.4  2.0  2.0  chr13             35629922 35629970 (16556057) C Kolobok-N10B_DR   DNA/Kolobok             (0)    271     223  647294  
   290   13.3  6.1  4.1  chr13             35629986 35630067 (16555960) C Kolobok-N10C_DR   DNA/Kolobok           (163)    181      40  647294  
   241   18.5  1.8  1.8  chr13             35630065 35630119 (16555908) C Helitron-2_DR     RC/Helitron          (5441)  21971   21917  647295 *
   306    2.6  0.0  0.0  chr13             35630076 35630114 (16555913) C SINE2-3B_DR       SINE/tRNA-V           (246)    105      67  647296  
  1189   14.2  3.9  0.0  chr13             35630115 35630319 (16555708) + Academ-N1_DRe     DNA/Academ-1              1    213  (3815)  647297  
   274   21.3  0.0  4.5  chr13             35630120 35630144 (16555883) C DNA-8-9_DR        DNA/hAT-Ac            (354)   3365    3300  647298 *
  2041   12.9  6.8  1.4  chr13             35630330 35630738 (16555289) + Academ-N1_DRe     DNA/Academ-1           3595   4025     (3)  647299  
   375   23.8  2.4  0.0  chr13             35630739 35630808 (16555219) C EnSpm-N40_DR      DNA/CMC-EnSpm        (2905)   2489    2418  647300 *
   476   14.5  1.3  0.0  chr13             35630735 35630810 (16555217) C HE1_DR1           SINE/tRNA-V-RTE       (325)     77       1  647301  
   397   18.4  2.2  9.5  chr13             35630811 35630824 (16555203) C DNA8-25_DR        DNA                  (1998)   1969    1886  647302  
   390   13.6  0.0  1.5  chr13             35630916 35630982 (16555045) + Kolobok-N10C_DR   DNA/Kolobok              33     98   (246)  647303  
   414   19.7  0.8  6.2  chr13             35630992 35631110 (16554917) + Kolobok-N10B_DR   DNA/Kolobok             144    256    (15)  647304  
   287   23.3  2.2  5.7  chr13             35631078 35631168 (16554859) + DNA8-9_DR         DNA/hAT-Ac              785    872   (579)  647305 *
   455   15.0  2.4  2.4  chr13             35631090 35631171 (16554856) C DNA7-N2_DR        DNA/hAT-hAT6          (295)   1719    1638  647306 *
   470   19.6  2.2  0.0  chr13             35631099 35631190 (16554837) + EnSpm-N40_DR      DNA/CMC-EnSpm          2405   2498  (2896)  647307 *
  2450    8.7  3.9  1.4  chr13             35631112 35631472 (16554555) + HE1_DR1           SINE/tRNA-V-RTE           5    374    (28)  647308  
   717   14.6  4.6  0.0  chr13             35631359 35631488 (16554539) + Merlin-1_DR       DNA/Merlin             3990   4125  (6402)  647309 *
   302   29.8  6.1  0.0  chr13             35632697 35632810 (16553217) C hAT-N65_DR        DNA/hAT-Ac              (7)    813     693  647310  
  2219   11.2  0.8 29.1  chr13             35633090 35633582 (16552445) + SINE3-1           SINE/5S-Deu-L2            1    388   (202)  647311  
   815    8.0 13.9  0.0  chr13             35633943 35634079 (16551948) + EnSpm-N4_DR       DNA/CMC-EnSpm             1    156    (56)  647312  
   486   21.7  1.4  5.2  chr13             35634059 35634199 (16551828) C DNA2-16_DR        DNA                  (9791)   8260    8125  647313 *
  1874   11.8 11.6  1.4  chr13             35634074 35634408 (16551619) C SINE2-4_DR        SINE/tRNA-V-RTE         (2)    369       1  647314  
  1206   22.1  1.4 21.9  chr13             35634409 35634507 (16551520) C Helitron-2_DR     RC/Helitron          (4013)  23399   23219  647315  
  1345    4.8  0.0  0.0  chr13             35634508 35634672 (16551355) C SINE2-4_DR        SINE/tRNA-V-RTE         (1)    370     206  647316  
   266   25.0  5.3  5.3  chr13             35636388 35636422 (16549605) C EnSpm-N13_DR      DNA/CMC-EnSpm       (16136)   6013    5979  647317  
  2074   11.3  9.2  5.0  chr13             35636423 35636924 (16549103) C TDR7              DNA                     (0)    541      20  647318  
   306   21.5  7.9  6.4  chr13             35637133 35637157 (16548870) + MuDR-2_DR         DNA/MULE-MuDR         15813  15839  (8094)  647319  
  3014    9.1  4.9  0.2  chr13             35637158 35637651 (16548376) C Mariner-N38_DR    DNA/TcMar-Tc1           (0)    547      31  647320  
   280   14.9 23.2  0.9  chr13             35637567 35637594 (16548433) + Mariner-6_DR      DNA/TcMar-Tc1          1511   1626     (3)  647321 *
   448    9.1  0.0  1.5  chr13             35637595 35637661 (16548366) + EnSpm-N2_DR       DNA/CMC-EnSpm          3065   3130   (885)  647322  
   320   12.2  0.0  7.6  chr13             35638723 35638735 (16547292) C ENSPM-6_DR        DNA/CMC-EnSpm       (10655)  21961   21954  647323  
  2860    9.6 11.2  1.6  chr13             35638736 35639235 (16546792) C Mariner-N38_DR    DNA/TcMar-Tc1           (0)    547       1  647324  
   755   18.3  3.5  3.5  chr13             35639236 35639261 (16546766) C Helitron-4_DR     RC/Helitron         (18348)  13520   13495  647325  
  1182   13.5  0.5  2.6  chr13             35639266 35639463 (16546564) C hATN-28_DRe       DNA/hAT-Charlie         (6)    197       4  647326  
   231   23.5 13.9  1.0  chr13             35639388 35639473 (16546554) C EnSpm-N10_DR      DNA/CMC-EnSpm        (3219)   6089    5993  647327 *
  4440   11.1  5.2  0.4  chr13             35639714 35640404 (16545623) C DNA-1-11_DR       DNA                     (0)    724       1  647328  
   688    9.8  3.2  1.8  chr13             35642098 35642277 (16543750) C EnSpm-N15_DR      DNA/CMC-EnSpm         (226)   1261    1122  647329 *
  1613    8.2  2.5  2.9  chr13             35642271 35642546 (16543481) C EnSpm-N15_DR      DNA/CMC-EnSpm         (688)    799     525  647329  
   310   16.5  3.5  0.0  chr13             35642490 35642506 (16543521) + EnSpm-N17_DR      DNA/TcMar              1895   1982  (3211)  647330 *
   344    4.4  7.3  0.0  chr13             35642507 35642574 (16543453) + DNA-N45_DR        DNA/CMC-EnSpm           201    273   (440)  647331 *
  1522   17.9  2.4 13.9  chr13             35642530 35642574 (16543453) + DNA9-3_DR         DNA/MULE-MuDR?         9573   9575  (1804)  647332  
  2427   10.2  1.4  2.7  chr13             35642575 35642945 (16543082) + SINE2-4_DR        SINE/tRNA-V-RTE           1    366     (5)  647333  
   498    4.8  0.0  0.0  chr13             35642942 35643004 (16543023) + hAT-N171_DR       DNA/hAT-hAT5            700    762     (0)  647334 *
   407    6.5 23.4  0.0  chr13             35643005 35643079 (16542948) C EnSpm-N15_DR      DNA/CMC-EnSpm        (1146)    341     249  647329  
  1841    3.9  0.4  0.0  chr13             35643081 35643313 (16542714) C DNA-8-10_DR       DNA                     (0)    234       1  647335  
  1228    8.4  4.2  0.5  chr13             35643330 35643520 (16542507) C EnSpm-N15_DR      DNA/CMC-EnSpm        (1283)    204       7  647329  
   816   20.3 14.4  3.2  chr13             35643527 35643888 (16542139) C hAT-N21B_DR       DNA/hAT-Ac             (81)   1220     820  647336  
   514   24.8 15.2  4.2  chr13             35643562 35643994 (16542033) C Helitron-N3_DR    RC/Helitron          (1003)   2013    1535  647337 *
  3894    9.1  3.0  0.7  chr13             35645528 35646125 (16539902) + LTR-8_DR          LTR                       1    612     (0)  647338  
  6831   13.3  7.0  3.3  chr13             35647032 35648339 (16537688) C Kolobok-N2A_DR    DNA/Kolobok-T2          (0)   1355       1  647339  
   473   11.4 16.5  0.8  chr13             35648359 35648473 (16537554) C ASAT_CY           Satellite              (87)    175      43  647340  
   235   15.6  4.5  3.0  chr13             35649352 35649417 (16536610) C Mariner-7_DR      DNA/TcMar-Tc1         (140)   1447    1381  647341  
  2280   16.0  1.9  0.2  chr13             35649418 35649836 (16536191) C TDR13             DNA                     (0)    772     347  647342  
   920   14.2  2.0  0.0  chr13             35649833 35649980 (16536047) C TDR13             DNA                   (621)    151       1  647342 *
   932   15.3 21.6  4.8  chr13             35650023 35650378 (16535649) + DNA-2-30B_DR      DNA                       1    413     (0)  647343  
   616   25.1  3.6  0.6  chr13             35650418 35650585 (16535442) C Mariner-7_DR      DNA/TcMar-Tc1         (345)   1242    1070  647341 *
   635   19.9  0.8  0.8  chr13             35650558 35650586 (16535441) + DNA6-6_DR         DNA                    7859   7887  (3394)  647344  
  1024   11.4 33.0  0.4  chr13             35650587 35650798 (16535229) + SINE2-5_DR        SINE/tRNA-V-RTE           1    281     (1)  647345  
   624   18.6  1.5  2.3  chr13             35650692 35650823 (16535204) + IS3EU-4_DR        DNA/IS3EU              9146   9276  (5753)  647346 *
   234   19.2  3.8  1.9  chr13             35650847 35650899 (16535128) C Mariner-7_DR      DNA/TcMar-Tc1        (1093)    494     441  647347 *
   404   12.5  7.5  0.0  chr13             35650887 35650966 (16535061) + CryptonV-N1_DR    DNA/Crypton-V          8028   8113  (1938)  647348 *
   457   14.1  3.9  0.0  chr13             35650899 35650976 (16535051) + hAT-N137_DR       DNA/hAT-Ac             2633   2713   (858)  647349  
   326   25.0  2.0  2.0  chr13             35650977 35650996 (16535031) C DNA8-23_DR        DNA                  (4961)   1774    1677  647350  
  1018   16.0  0.0  2.1  chr13             35651001 35651198 (16534829) C L1-68_DR          LINE/L1                (16)   5777    5584  647351 *
  1805   10.4  1.5  6.4  chr13             35651196 35651524 (16534503) + Helitron-N2_DR    RC/Helitron            1253   1566   (897)  647352  
   598   12.2  8.0  1.9  chr13             35651411 35651436 (16534591) + EnSpm-6N1_DR      DNA/CMC-EnSpm           985   1081  (8155)  647353 *
   621    6.4  3.6  0.0  chr13             35651437 35651546 (16534481) C Helitron-N3B_DR   RC/Helitron          (4116)   2488    2375  647354  
   404   14.7  1.8  4.5  chr13             35651460 35651573 (16534454) + Dada-tL_DR        DNA/Dada               4729   4839  (5568)  647355 *
  7243    4.9  3.9  1.5  chr13             35651552 35652539 (16533488) + LOOPERN3_DR       DNA/Kolobok-T2            1   1011     (0)  647356  
  2938   11.7 10.3  0.9  chr13             35653869 35654353 (16531674) + TDR5              DNA/CMC-EnSpm             2    531     (0)  647357  
   302   14.8  1.6  1.6  chr13             35654392 35654453 (16531574) + Zisupton-6_DR     DNA/Zisupton           8929   8990 (13126)  647358 *
  3909    7.5  0.6  0.2  chr13             35654408 35654952 (16531075) C Mariner-N38_DR    DNA/TcMar-Tc1           (0)    547       1  647359  
   251   23.0  7.0  0.0  chr13             35654972 35655070 (16530957) C TDR13D            DNA                   (560)    202      97  647360  
  1514   16.9  1.4  8.4  chr13             35655071 35655439 (16530588) C Gypsy50-LTR_DR    LTR/Gypsy               (0)    353       9  647361  
   804   20.9 16.0  2.4  chr13             35656261 35656299 (16529728) + EnSpm-N13_DR      DNA/CMC-EnSpm          7591   7907 (14242)  647362  
  1002   14.5 20.8  3.5  chr13             35656300 35656592 (16529435) C Mariner-N38_DR    DNA/TcMar-Tc1           (0)    547     206  647363  
   229   20.2  8.1  2.2  chr13             35657110 35657195 (16528832) + hAT-N44B_DR       DNA/hAT-Tip100          601    691   (910)  647364  
  2425   13.1  6.7  1.5  chr13             35657552 35658002 (16528025) + Kolobok-N5_DR     DNA/Kolobok-T2?           1    474    (11)  647365  
   200    7.5  7.1  4.7  chr13             35658655 35658696 (16527331) + L1-15_DR          LINE/L1-Tx1            2773   2815  (2709)  647366  
  1028   15.1 10.6  0.4  chr13             35659561 35659786 (16526241) C DNAX-16_DR        DNA                     (7)    416     168  647367  
  1114   17.9 30.5  2.4  chr13             35659790 35660156 (16525871) + Copia-11B_DR-LTR  LTR/Gypsy?                1    468     (0)  647368  
   272   20.6  5.5  0.0  chr13             35660174 35660246 (16525781) C DNAX-16_DR        DNA                   (262)    161      85  647367  
   205   28.9  3.3  0.0  chr13             35660240 35660329 (16525698) C LTR-20_DR-LTR     LTR/ERV1              (341)   1624    1532  647369 *
   252   14.3 11.1  0.0  chr13             35660514 35660576 (16525451) C SINE2-2_DR        SINE/tRNA-Core-RTE     (61)    268     199  647370  
   202   14.9  1.2 13.2  chr13             35661050 35661134 (16524893) + DNA2-7_DR         DNA                    6727   6802  (2848)  647371  
  2146   14.4 26.2  2.9  chr13             35661384 35661913 (16524114) + HarbingerN1_DR    DNA/PIF-Harbinger         1    650     (0)  647372  
  1623   13.8  3.9  1.2  chr13             35661936 35662272 (16523755) C DNA-2-30B_DR      DNA                    (38)    375      30  647373  
  1732   16.0 10.1  1.6  chr13             35663122 35663476 (16522551) + TE-X-17_DR        Unknown                  52    436    (16)  647374  
   250   31.3  9.8  1.4  chr13             35664008 35664140 (16521887) C DNA-N22_DR        DNA                   (599)    169      26  647375  
   474   21.2  8.0  0.0  chr13             35665060 35665172 (16520855) + CryptonV-N3_DR    DNA/Crypton-V          6035   6156 (14507)  647376  
   231   17.4  0.0  2.2  chr13             35665210 35665256 (16520771) + CryptonV-N3_DR    DNA/Crypton-V          6157   6202 (14461)  647377  
   377   17.2  0.0  3.8  chr13             35665353 35665461 (16520566) + CryptonV-N3_DR    DNA/Crypton-V          6201   6305 (14358)  647378  
   214   20.4  0.0  0.0  chr13             35665808 35665851 (16520176) + EnSpm-N59_DR      DNA/CMC-EnSpm?         1413   1456  (2213)  647379  
   990   19.1  9.1  5.1  chr13             35666698 35666734 (16519293) C CryptonV-N4_DR    DNA/Crypton-V       (12042)   1451    1099  647380  
  1182   13.3  6.6  5.9  chr13             35666735 35667037 (16518990) C TDR16             DNA/Merlin              (8)    305       1  647381  
   275   12.8  0.0  0.0  chr13             35667746 35667784 (16518243) C Mariner-N31_DR    DNA/TcMar-Tc1           (0)    540     502  647382  
   275   23.4  0.0  0.0  chr13             35667897 35667907 (16518120) + CryptonV-N4_DR    DNA/Crypton-V          2260   2270 (11223)  647383  
   369   15.9  0.0  1.4  chr13             35667908 35667977 (16518050) + DNAX-18_DR        DNA/Merlin                2     70   (688)  647384  
  1426   13.9  6.3  1.0  chr13             35667982 35668265 (16517762) C L2-3_DRe          LINE/L2                (12)   5056    4758  647385  
   253   18.8  0.0  0.0  chr13             35668238 35668285 (16517742) C L2-3_DRe          LINE/L2               (722)   4346    4299  647385 *
   645   16.7  3.6  5.6  chr13             35668299 35668463 (16517564) + DNAX-18_DR        DNA/Merlin               68    229   (529)  647386  
   216   16.4  1.9  8.0  chr13             35668425 35668477 (16517550) C CryptonV-N1_DR    DNA/Crypton-V        (2458)   7593    7544  647387 *
   263   15.0  0.0  0.0  chr13             35668803 35668842 (16517185) C EnSpm-N22_DR      DNA/CMC-EnSpm         (431)   1090    1051  647388  
   585   22.2  0.0  0.8  chr13             35668856 35668982 (16517045) + EnSpm-N22_DR      DNA/CMC-EnSpm           967   1092   (429)  647389  
   641   20.3 11.0  2.0  chr13             35669036 35669307 (16516720) + Mariner-N31_DR    DNA/TcMar-Tc1           237    532     (8)  647390  
   278    8.3  1.6  4.1  chr13             35670051 35670106 (16515921) + Polinton-1N1_DR   DNA/Maverick          14742  14863   (606)  647391  
   229   12.0  0.7  5.2  chr13             35670107 35670122 (16515905) + (TATAA)n          Simple_repeat             2    136     (0)  647392  
  1404   12.6  0.9  0.5  chr13             35670173 35670388 (16515639) + SINE2-4_DR        SINE/tRNA-V-RTE         151    367     (4)  647393  
  1215   18.9  2.0  0.4  chr13             35670176 35670321 (16515706) C DNA8-23_DR        DNA                  (4822)   1917    1768  647394 *
   498   11.4  5.2  0.8  chr13             35670322 35670436 (16515591) + TDR9              DNA                       2    121    (87)  647395  
   338   17.6  0.7  5.8  chr13             35670473 35670587 (16515440) C ERV1-3C_DR-LTR    LTR/ERV1               (72)    396     261  647396  
   393    6.9  0.0  4.3  chr13             35670845 35671001 (16515026) + (TATAA)n          Simple_repeat             4    150     (0)  647397  
   207   13.7  7.4  4.4  chr13             35671002 35671088 (16514939) + Polinton-1N1_DR   DNA/Maverick          14744  14994   (475)  647398  
   983    8.5  7.1  0.0  chr13             35671243 35671383 (16514644) C HATN12B_DR        DNA/hAT-Ac              (0)    695     545  647399  
  1157    7.3  0.0  4.8  chr13             35671389 35671561 (16514466) C TDR20             DNA/Merlin             (74)    165       1  647400  
   256   13.6  0.0  0.0  chr13             35672242 35672285 (16513742) + hAT-N21B_DR       DNA/hAT-Ac              709    752   (549)  647401 *
  1212   15.4  4.4  4.0  chr13             35672275 35672572 (16513455) + Mariner-N38_DR    DNA/TcMar-Tc1           138    436   (111)  647402  
   200    7.4  0.0  0.0  chr13             35672599 35672625 (16513402) C Helitron-N3_DR    RC/Helitron          (1455)   1561    1535  647403  
   303   22.5 19.5  1.5  chr13             35672796 35672908 (16513119) + HarbingerN4_DR    DNA/PIF-Harbinger         2    134   (726)  647404  
  2213   14.3 18.9  3.5  chr13             35672932 35673559 (16512468) C DNAX-18_DR        DNA/Merlin             (36)    722       1  647405  
   898   25.1  0.7 10.2  chr13             35673574 35673874 (16512153) + HarbingerN4_DR    DNA/PIF-Harbinger       130    404   (456)  647406  
   355   29.9  2.2  1.5  chr13             35674109 35674244 (16511783) C Harbinger-N27_DR  DNA/PIF-Harbinger?     (83)    137       1  647407  
   296   24.0  1.3  0.0  chr13             35674614 35674688 (16511339) + DIRS-N4_DR        LTR/Ngaro              1057   1132  (4664)  647408  
   277   17.6 23.3  0.9  chr13             35674626 35674711 (16511316) C hAT-N117_DR       DNA/hAT-Tip100        (783)   1874    1770  647409 *
   714   16.2  4.7  2.6  chr13             35674679 35674868 (16511159) C EnSpm-6N1_DR      DNA/CMC-EnSpm        (6776)   2460    2267  647410 *
   952   11.5  0.6  1.8  chr13             35674701 35674868 (16511159) + HATN1_DR          DNA/hAT                 158    323   (104)  647411 *
  2053   14.6  5.6  4.2  chr13             35674847 35674858 (16511169) + hAT5-N2_DR        DNA/hAT-hAT5           1127   1176  (1409)  647412  
  2423    7.8  1.7  0.3  chr13             35674859 35675206 (16510821) + Mariner-N38_DR    DNA/TcMar-Tc1             1    353   (194)  647413  
   706   16.6  8.1  2.4  chr13             35674869 35674893 (16511134) + Zisupton-6_DR     DNA/Zisupton           2783   2986 (19130)  647414 *
  2053   14.6  5.6  4.2  chr13             35675207 35675295 (16510732) + hAT5-N2_DR        DNA/hAT-hAT5           1177   1581  (1004)  647412  
   389   23.2  5.0  0.0  chr13             35675299 35675397 (16510630) + HATN1_DR          DNA/hAT                 323    426     (1)  647415  
   277   24.6  0.0  1.5  chr13             35675492 35675557 (16510470) C hAT-N103_DR       DNA/hAT-Charlie       (435)    252     188  647416  
  1712    8.7  8.3  0.0  chr13             35675590 35675842 (16510185) + HATN7_DR          DNA/hAT                   1    274   (321)  647417  
   650   10.6  5.8  0.0  chr13             35675756 35675859 (16510168) C DNA9-4_DR         DNA                   (285)    134      25  647418 *
   852   14.5 13.2  0.0  chr13             35675844 35675995 (16510032) + HATN7_DR          DNA/hAT                 424    595     (0)  647419  
   264    9.2  0.0  0.4  chr13             35677449 35677463 (16508564) + L1-11_DR          LINE/L1                6450   6492   (832)  647420  
   292    0.0  0.0  0.0  chr13             35677464 35677504 (16508523) + (TAG)n            Simple_repeat             3     43     (0)  647421  
  1348    3.8  0.0  0.0  chr13             35677519 35677678 (16508349) C TDR3              DNA/hAT-Charlie        (33)    160       1  647422  
   302   26.6  7.0  6.5  chr13             35677679 35677708 (16508319) + Helitron-2_DR     RC/Helitron            9572   9602 (17810)  647423 *
  1566   20.1  5.5 12.6  chr13             35677684 35678387 (16507640) + Kolobok-N16_DR    DNA/Kolobok?             94    753   (489)  647424 *
  2168    9.6  1.2  4.3  chr13             35678383 35678719 (16507308) + DNA-2-2_DR        DNA                      15    341    (66)  647425  
   272    9.1  4.5  0.0  chr13             35678886 35678929 (16507098) + Kolobok-N16_DR    DNA/Kolobok?            888    933   (309)  647426  
  2732    7.9  0.8  0.8  chr13             35679173 35679543 (16506484) + SINE2-4_DR        SINE/tRNA-V-RTE           1    371     (0)  647427  
   290    5.1  1.5 13.1  chr13             35679484 35679551 (16506476) + DNA8-28_DR        DNA/hAT                3561   3621  (3521)  647428 *
   324   11.2  0.0  9.5  chr13             35681109 35681183 (16504844) + DNA6-6_DR         DNA                    4193   4236  (7045)  647429  
  1082    6.0  0.0  0.8  chr13             35681186 35681319 (16504708) + HE2_DR            SINE/tRNA-V-RTE         228    360     (3)  647430  
   613   14.6  2.2 10.2  chr13             35681198 35681334 (16504693) C IS3EU-4_DR        DNA/IS3EU            (2445)  12584   12458  647431 *
   268   24.4  2.5  8.8  chr13             35681232 35681352 (16504675) + CryptonV-1_DR     DNA/Crypton-V          2606   2719 (15154)  647432 *
   206   10.9 21.8  0.0  chr13             35681431 35681451 (16504576) C CryptonV-1_DR     DNA/Crypton-V        (3233)  14640   14574  647433  
   228   14.7  0.0  0.0  chr13             35681452 35681485 (16504542) C SINE_DR1          SINE                   (16)    242     209  647434  
  1491    8.9  0.0  0.0  chr13             35682487 35682688 (16503339) C Mariner-N26_DRe   DNA/TcMar-ISRm11        (1)    932     731  647435  
  1622   19.0 10.2  5.1  chr13             35682700 35683260 (16502767) + hAT-N126B_DR      DNA/hAT-Ac               12    599     (1)  647436  
   494   16.5  9.3  1.4  chr13             35683261 35683389 (16502638) C Mariner-N26_DRe   DNA/TcMar-ISRm11      (192)    741     603  647435  
   233   21.7 12.5  2.3  chr13             35683397 35683476 (16502551) C hAT-N177C_DR      DNA/hAT-Tip100        (910)    822     735  647437  
  1845    7.6  1.5  0.4  chr13             35683505 35683768 (16502259) + Mariner-N23_DRe   DNA/TcMar-ISRm11         27    293   (738)  647438  
  5161    7.0 10.7  5.8  chr13             35683769 35684660 (16501367) C Mariner-N25_DR    DNA/TcMar-ISRm11        (0)    933       1  647439  
  4588    7.6  5.5  0.8  chr13             35684661 35685330 (16500697) + Mariner-N23_DRe   DNA/TcMar-ISRm11        331   1031     (0)  647440  
   309   10.2  0.0  0.0  chr13             35685689 35685747 (16500280) C EnSpm-N61_DR      DNA/CMC-EnSpm        (1750)   2383    2325  647441 *
  1183    6.6  0.3  0.0  chr13             35685696 35685717 (16500310) + (TAGA)n           Simple_repeat             1    107   (358)  647442  
   546   17.2 19.1  0.5  chr13             35685718 35686090 (16499937) + Polinton-4_DR     DNA/Maverick          12319  12696  (7591)  647443 *
   795   15.5  1.1  0.6  chr13             35686004 35686178 (16499849) + (TGGA)n           Simple_repeat             3    178     (0)  647444 *
  1183    6.6  0.3  0.0  chr13             35686091 35686159 (16499868) + (TAGA)n           Simple_repeat           108    465     (0)  647442  
   280    9.8  0.0  9.7  chr13             35686119 35686186 (16499841) C EnSpm-N61_DR      DNA/CMC-EnSpm        (1753)   2380    2319  647441 *
  1000   24.3  1.8  1.8  chr13             35686363 35686643 (16499384) C SINE2-5_DR        SINE/tRNA-V-RTE         (1)    281       1  647445  
   400   20.6  4.1  0.0  chr13             35686581 35686653 (16499374) C DIRS-8B_DR        LTR/Ngaro             (373)   6940    6865  647446 *
   283    3.6  0.0  0.0  chr13             35686653 35686708 (16499319) + Polinton-1N1_DR   DNA/Maverick            633    688 (14781)  647447 *
   203    3.9  0.0  0.0  chr13             35686925 35686976 (16499051) C DNA-TA-4_DR       DNA/TcMar            (3666)   6129    6078  647448 *
   223    1.9  0.0  0.0  chr13             35686933 35686986 (16499041) + hAT-N178B_DR      DNA/hAT-Ac              147    200  (1683)  647449 *
   235    5.5  1.8  0.0  chr13             35686939 35686993 (16499034) + hAT-N177C_DR      DNA/hAT-Tip100          409    464  (1268)  647450  
   348   10.5  0.0  3.5  chr13             35687038 35687096 (16498931) C hAT-N154_DR       DNA/hAT-Tip100       (1335)     60       4  647451  
  1069   21.9  9.1  4.3  chr13             35687101 35687183 (16498844) + DNA9-3_DR         DNA/MULE-MuDR?         1215   1537  (9842)  647452  
  1910   14.4  9.5  0.8  chr13             35687184 35687541 (16498486) C HE1_DR1           SINE/tRNA-V-RTE        (13)    389       1  647453  
  1316   22.6  8.8  2.2  chr13             35687542 35687587 (16498440) C EnSpm-6N1_DR      DNA/CMC-EnSpm        (3172)   6064    5994  647454  
  1069   21.9  9.1  4.3  chr13             35687542 35687586 (16498441) + DNA9-3_DR         DNA/MULE-MuDR?         1538   1722  (9657)  647452 *
   983   21.8 10.9  4.6  chr13             35687588 35687752 (16498275) + DNA6-6_DR         DNA                    6835   7416  (3865)  647455  
   270   22.9  0.9 12.6  chr13             35688381 35688394 (16497633) C TE-X-6_DR         DNA/Crypton-A           (1)   1553    1552  647456  
   626   16.9 24.9  0.4  chr13             35688395 35688619 (16497408) + TE-X-16_DR        DNA/Crypton-A             1    280    (73)  647457  
   777   16.7  0.7  2.0  chr13             35688649 35688801 (16497226) C HATN17_DR         DNA/hAT-Tip100       (1052)    495     345  647458 *
  2411   11.6  2.7  0.3  chr13             35688666 35689038 (16496989) C HE1_DR1           SINE/tRNA-V-RTE        (19)    383       2  647459  
   204   30.9  2.4  1.2  chr13             35688989 35689037 (16496990) + DNA8-23_DR        DNA                    1980   2064  (4674)  647460 *
   207   17.1  0.0  0.0  chr13             35689038 35689072 (16496955) + TE-X-16_DR        DNA/Crypton-A           319    353     (0)  647461  
   212   11.8  2.9  0.0  chr13             35691198 35691231 (16494796) + Dada-tA_DR        DNA/Dada               3162   3196  (5476)  647462  
   882   17.4 13.2  4.3  chr13             35691442 35691699 (16494328) C ANGEL             DNA/Kolobok            (14)    295      16  647463  
   447   16.6 28.4  1.7  chr13             35691695 35691884 (16494143) C L1-21_DR          LINE/L1                 (8)   6006    5767  647464 *
   395    9.7  4.5  7.4  chr13             35692154 35692165 (16493862) + P-1_DR            DNA/P                  7498   7605  (2363)  647465  
   452   14.3  0.0  1.0  chr13             35692166 35692264 (16493763) C DNA8-26_DR        DNA                  (3007)   1523    1426  647466 *
   492   11.8  0.0  2.4  chr13             35692179 35692265 (16493762) + Zisupton-6_DR     DNA/Zisupton           9257   9341 (12775)  647467  
   438   21.8  1.4  2.1  chr13             35692266 35692319 (16493708) + Kolobok-4_DR      DNA/Kolobok-T2         5105   5244  (1387)  647468  
  2072   11.8  2.2  1.6  chr13             35693394 35693755 (16492272) + Mariner-N38_DR    DNA/TcMar-Tc1             1    364   (183)  647469  
  4477   10.1  2.7  4.9  chr13             35693756 35694470 (16491557) + DNA8-27_DR        DNA                       1    700   (180)  647470  
   540    5.6  0.0  1.4  chr13             35694663 35694734 (16491293) + DNA-N38_DR        DNA                     531    601    (22)  647471  
  1149   10.8  3.0  1.5  chr13             35694760 35694956 (16491071) C hAT-N164_DR       DNA/hAT-Tip100       (1011)   1029     830  647472  
   225   18.9  0.0  0.0  chr13             35694924 35694960 (16491067) C ENSPM-6_DR        DNA/CMC-EnSpm       (18573)  14043   14007  647473 *
   207   12.5  0.0  0.0  chr13             35695998 35696029 (16489998) C Harbinger-N23_DR  DNA/PIF-Harbinger      (64)    373     342  647474  
   830   17.8 10.2 14.8  chr13             35696064 35696407 (16489620) + hAT-N152_DR       DNA/hAT-Blackjack         1    330     (0)  647475  
   494   19.5 24.4  0.0  chr13             35696408 35696570 (16489457) C Harbinger-N23_DR  DNA/PIF-Harbinger     (150)    287      85  647474  
   774    9.2  2.5  0.0  chr13             35696721 35696839 (16489188) + TDR24             DNA                       3    124   (320)  647476  
   486   20.3  3.7  6.0  chr13             35696827 35696962 (16489065) C DNA-8-29_DR       DNA/hAT-Tip100        (887)    133       1  647477 *
   257   20.0  6.6  1.6  chr13             35696963 35697023 (16489004) + Merlin-2_DR       DNA/Merlin             8177   8240  (5681)  647478 *
   332   10.9  7.3  0.0  chr13             35696970 35697024 (16489003) + TDR24             DNA                     386    444     (0)  647479  
  1632   15.7  1.1 41.8  chr13             35697135 35697889 (16488138) C hAT-N190B_DR      DNA/hAT                 (0)    738     201  647480  
   442   15.8  7.2  1.1  chr13             35697890 35697972 (16488055) C hAT-N190B_DR      DNA/hAT               (642)     96       9  647480  
   216   11.8  0.0  0.0  chr13             35698749 35698782 (16487245) + EnSpm-7_DR        DNA/CMC-EnSpm          7086   7119  (3915)  647481  
   208   12.1  0.0  0.0  chr13             35698765 35698797 (16487230) + SAT-26_DR         Satellite              2096   2128  (1755)  647482 *
   471   15.5  3.8  7.8  chr13             35699280 35699299 (16486728) C EnSpm-N14_DR      DNA/CMC-EnSpm        (1680)   2900    2886  647483  
  2986   11.4  6.2  4.6  chr13             35699300 35699945 (16486082) + DNA2-3_DR         DNA/Merlin                3    658   (587)  647484  
  1363   13.8  2.5  0.0  chr13             35699954 35700193 (16485834) + DNA2-3_DR         DNA/Merlin             1000   1245     (0)  647485  
   735   17.2  7.2  1.8  chr13             35700009 35700215 (16485812) + EnSpm-N13_DR      DNA/CMC-EnSpm         17811  18028  (4121)  647486 *
  1682   18.1 15.2  0.6  chr13             35701698 35701724 (16484303) C Helitron-N3_DR    RC/Helitron           (945)   2071    1897  647487  
  1862   12.7 11.3  0.7  chr13             35701725 35702113 (16483914) C Mariner-N38_DR    DNA/TcMar-Tc1          (29)    518      89  647488  
  1177   23.8  7.7 19.2  chr13             35701728 35702659 (16483368) C Merlin-1_DR       DNA/Merlin           (5345)   5182    4341  647489 *
  1682   18.1 15.2  0.6  chr13             35702114 35702165 (16483862) C Helitron-N3_DR    RC/Helitron           (945)   1896    1536  647487  
   262   16.7  2.8 21.1  chr13             35702566 35702590 (16483437) + CryptonV-1_DR     DNA/Crypton-V          2605   2694 (15179)  647490  
   287   18.5  9.9  0.0  chr13             35702591 35702671 (16483356) C TDR9              DNA                     (0)    208     120  647491  
   557   19.4  3.7  0.0  chr13             35703371 35703504 (16482523) + L1-32_DR          LINE/L1                5714   5852     (1)  647492  
   340   12.7  2.6  0.0  chr13             35703451 35703467 (16482560) C Helitron-2_DR     RC/Helitron         (15492)  11920   11835  647493 *
   344    3.0  1.9  5.9  chr13             35703468 35703573 (16482454) + hAT-N134B_DR      DNA/hAT?                684    785   (141)  647494  
   294   11.8  5.7  2.4  chr13             35703472 35703488 (16482539) C EnSpm-8_DR        DNA/CMC-EnSpm        (8100)   1341    1288  647495 *
   370    2.4  1.2  0.0  chr13             35703489 35703573 (16482454) + P-1_DR            DNA/P                  7262   7347  (2621)  647496  
   306    6.3  1.0  7.2  chr13             35703495 35703597 (16482430) C EnSpm-N17_DR      DNA/TcMar            (3195)   1998    1902  647497 *
   294   11.8  5.7  2.4  chr13             35703574 35703593 (16482434) C EnSpm-8_DR        DNA/CMC-EnSpm        (8100)   1287    1216  647495 *
   340   12.7  2.6  0.0  chr13             35703574 35703587 (16482440) C Helitron-2_DR     RC/Helitron         (15492)  11834   11750  647493  
   261   11.0  0.0 14.1  chr13             35703622 35703641 (16482386) + Kolobok-3_DR      DNA/Kolobok-T2         2477   2597  (3369)  647498  
   254   19.3  3.9  7.5  chr13             35703642 35703710 (16482317) C DNA8-25_DR        DNA                  (1604)   2363    2164  647499  
   653   13.4  5.0  0.0  chr13             35704305 35704423 (16481604) + hAT-N175_DR       DNA/hAT-hAT5              2    126   (584)  647500  
   264   21.9  8.6  6.5  chr13             35704600 35704629 (16481398) C Zisupton-7_DR     DNA/Zisupton        (12113)   4969    4816  647501  
   841    5.9  0.8  1.7  chr13             35704630 35704750 (16481277) + hAT-N91_DR        DNA/hAT-Ac                1    120   (235)  647502  
   228   16.0 10.5  1.2  chr13             35704685 35704760 (16481267) C Harbinger-2_DR    DNA/PIF-Harbinger    (1923)   2404    2322  647503 *
  1148    8.2  6.0  0.0  chr13             35704757 35704939 (16481088) + Merlin-N3_DR      DNA/Merlin               62    255     (0)  647504  
   308    9.4  6.2  0.0  chr13             35704945 35705008 (16481019) + hAT-N91_DR        DNA/hAT-Ac              147    214   (141)  647505  
   205   20.0  2.0  0.0  chr13             35705002 35705051 (16480976) C hAT-N91_DR        DNA/hAT-Ac            (259)     96      46  647506 *
   424   11.8 23.7  0.0  chr13             35705083 35705158 (16480869) + hAT-N77_DR        DNA/hAT-Charlie           1     94  (1018)  647507 *
  3538    8.6  0.2  1.0  chr13             35705153 35705647 (16480380) + hAT-N77_DR        DNA/hAT-Charlie         622   1112     (0)  647508  
  7253    7.1  2.7  0.0  chr13             35705670 35706647 (16479380) C piggyBac-N1_DR    DNA/PiggyBac            (1)   1004       1  647509  
   232   21.6  8.1  3.3  chr13             35706769 35706854 (16479173) + hAT-N175_DR       DNA/hAT-hAT5            621    710     (0)  647510  
   208    8.8  0.0 19.1  chr13             35706858 35706913 (16479114) C Gypsy144-I_DR     LTR/Gypsy            (2785)   3857    3811  647511  
  2308    9.9 12.5  0.2  chr13             35707191 35707573 (16478454) + Kolobok-4N1_DR    DNA/Kolobok-T2          726   1155   (514)  647512  
   418   20.0  0.0  3.5  chr13             35707550 35707637 (16478390) + Kolobok-4N1_DR    DNA/Kolobok-T2         1585   1669     (0)  647513 *
   277   20.3  7.2 18.3  chr13             35707740 35708016 (16478011) C hAT-N91_DR        DNA/hAT-Ac             (26)    329      79  647514 *
   291   11.4  1.1 15.8  chr13             35707925 35708018 (16478009) + SAT-27_DR         Satellite               225    306  (1413)  647515  
   869   16.2  6.3  2.5  chr13             35708067 35708256 (16477771) + SINE2-1_DR        SINE/tRNA                 1    197     (1)  647516  
  6206    5.9  5.6  0.9  chr13             35708313 35709167 (16476860) C Kolobok-N8_DRe    DNA/Kolobok-T2          (0)    895       1  647517  
  1129   12.8 21.2  0.0  chr13             35709826 35710051 (16475976) + hAT-N52_DR        DNA/hAT-Ac                5    278   (543)  647518  
   773   15.7  4.8 18.9  chr13             35710045 35710296 (16475731) + hAT-N142_DR       DNA/hAT?                671    892   (544)  647519 *
   647   14.4  0.0  0.0  chr13             35710329 35710418 (16475609) + hAT-N52B_DR       DNA/hAT-Ac              572    661    (22)  647520  
   258   24.4 12.1  5.7  chr13             35710518 35710682 (16475345) C IS3EU-4_DR        DNA/IS3EU           (10425)   4604    4430  647521 *
  1337   15.2 10.1  0.3  chr13             35710548 35710824 (16475203) C ANGEL             DNA/Kolobok             (5)    304       1  647522  
   217   23.9 12.8  1.9  chr13             35710750 35710843 (16475184) + DNA-N33_DR        DNA                     597    700  (1003)  647523 *
   295   23.8  3.9  3.9  chr13             35710776 35710902 (16475125) C ENSPM-6_DR        DNA/CMC-EnSpm       (24914)   7702    7576  647524  
   211   22.3  0.0  6.3  chr13             35711490 35711556 (16474471) + DNA-8-26_DR       DNA/hAT-Tip100          116    178  (1996)  647525  
   828   18.0  6.1  1.1  chr13             35711576 35711755 (16474272) + DNA-8-26_DR       DNA/hAT-Tip100          326    514  (1660)  647526  
   221   19.1  0.0  0.0  chr13             35711772 35711813 (16474214) C hAT-N126C_DR      DNA/hAT-Ac            (352)    291     250  647527  
   471   13.7  7.3  5.6  chr13             35712088 35712211 (16473816) C DNA-X-3_DR        DNA                   (955)    519     394  647528 *
  1792   12.3  6.7  2.4  chr13             35712138 35712496 (16473531) C HE1_DR1           SINE/tRNA-V-RTE        (18)    384      11  647529  
  1169   21.9 16.2  3.0  chr13             35712144 35712643 (16473384) + DNA8-23_DR        DNA                    1705   2268  (4471)  647530 *
   572   12.9  3.9  0.9  chr13             35712553 35712654 (16473373) C SINE2-5_DR        SINE/tRNA-V-RTE       (177)    105       1  647531 *
   766    6.6  0.0  0.0  chr13             35712566 35712656 (16473371) C hAT-N137_DR       DNA/hAT-Ac           (1146)   2425    2335  647532  
   522   16.8  6.1  0.8  chr13             35712655 35712666 (16473361) + Merlin-1_DR       DNA/Merlin             8431   8550  (1977)  647533 *
   615   14.0  2.9  2.9  chr13             35712657 35712668 (16473359) C EnSpm-6N1_DR      DNA/CMC-EnSpm        (3108)   6128    6026  647534  
   374   21.4  6.8  0.0  chr13             35714853 35714863 (16471164) + EnSpm-N40_DR      DNA/CMC-EnSpm          2590   2607  (2787)  647535  
   759   10.6  6.2  1.3  chr13             35714864 35715007 (16471020) C ANGEL             DNA/hAT                 (0)    309     159  647536  
   365   21.1  6.8  4.2  chr13             35714956 35715005 (16471022) C EnSpm-N13_DR      DNA/CMC-EnSpm        (8316)  13808   13667  647537 *
   714   12.3  2.5  0.0  chr13             35715011 35715132 (16470895) C hAT-N146_DR       DNA/hAT-Charlie       (148)    125       1  647538 *
   744    8.0  1.0  0.0  chr13             35715034 35715133 (16470894) + HATN5_DR          DNA/hAT-Ac              450    550   (606)  647539  
   378   15.0  0.0  0.0  chr13             35715133 35715192 (16470835) C ANGEL             DNA/hAT               (158)    151      92  647536 *
   247   28.8  0.0  0.0  chr13             35715135 35715200 (16470827) + EnSpm-N47_DR      DNA/CMC-EnSpm?         1942   2007  (1010)  647540 *
   238   10.0  2.5  0.0  chr13             35715190 35715229 (16470798) C EnSpm-17_DR       DNA/CMC-EnSpm        (6529)   2747    2707  647541 *
   274   16.9  4.2 10.7  chr13             35715422 35715540 (16470487) C L1-47_DR          LINE/L1                (24)   5433    5322  647542 *
  1413   18.2  0.0  4.2  chr13             35715532 35715875 (16470152) C hAT-N202_DR       DNA/hAT-Tip100       (1360)    525     196  647543 *
  3304    7.9  2.8  1.0  chr13             35715582 35716090 (16469937) C Mariner-N38_DR    DNA/TcMar-Tc1          (29)    518       1  647544  
   202   16.9  0.0 18.0  chr13             35716030 35716046 (16469981) + hAT-N202_DR       DNA/hAT-Tip100          464    520  (1361)  647545 *
   266   14.0  0.0  2.0  chr13             35716047 35716097 (16469930) + Merlin-1_DR       DNA/Merlin             2710   2759  (7768)  647546  
   227   18.9  4.3  7.9  chr13             35716051 35716142 (16469885) C hAT-N164_DR       DNA/hAT-Tip100       (1165)    875     787  647547 *
   235    7.5  0.0  0.0  chr13             35716545 35716597 (16469430) + DNA-TA-4_DR       DNA/TcMar              6066   6118  (3677)  647548  
   230   14.1  1.6  0.0  chr13             35716546 35716609 (16469418) C DNA-6-N2_DR       DNA                   (793)   4263    4199  647549 *
   272   14.3  2.9  0.0  chr13             35716555 35716624 (16469403) + DNA-6-N2_DR       DNA                    4264   4335   (721)  647550  
   218   17.9  1.1  3.5  chr13             35716625 35716636 (16469391) + CryptonV-N4_DR    DNA/Crypton-V          3528   3607  (9886)  647551  
  1124    9.2  0.0  0.0  chr13             35716868 35717020 (16469007) + hAT-N127_DR       DNA/hAT-Charlie        6982   7134  (3182)  647552  
  1049    9.9  0.7  0.7  chr13             35716887 35717038 (16468989) C hAT-N167B_DR      DNA/hAT-Charlie       (195)   1378    1227  647553 *
   973    9.5  1.7  3.5  chr13             35717039 35717060 (16468967) C Merlin-1_DR       DNA/Merlin           (6054)   4473    4303  647554  
  1389   13.9  9.7  0.3  chr13             35717566 35717854 (16468173) + DNA-2-30B_DR      DNA                      86    401    (12)  647555  
   239   19.5  1.9 14.6  chr13             35717772 35717879 (16468148) + hAT-N178B_DR      DNA/hAT-Ac              430    525  (1358)  647556 *
   301   19.3  0.0  6.8  chr13             35718432 35718509 (16467518) + Mariner-N16_DR    DNA/TcMar-Tc1             1     73   (527)  647557  
  5361   10.2 13.9  4.7  chr13             35719113 35720191 (16465836) C HATN2_DR          DNA/hAT                 (0)   1219      46  647558  
   576   20.9  2.5 12.0  chr13             35720229 35720429 (16465598) C DNA2-16_DR        DNA                 (10854)   7197    7014  647559 *
  2812    5.5  1.1  1.9  chr13             35720251 35720620 (16465407) C SINE2-3_DR        SINE/tRNA-V-RTE         (1)    367       1  647560  
   265   10.5  0.3  0.0  chr13             35720868 35720913 (16465114) C hAT-N47B_DR       DNA/hAT-Tip100        (785)    203     157  647561  
   205   13.8  1.7  1.7  chr13             35720869 35720927 (16465100) + DNA-6-N2_DR       DNA                    4263   4321   (735)  647562 *
   241   29.8  0.0  0.0  chr13             35721354 35721437 (16464590) + DNA8-19_DR        DNA/Merlin              197    280    (26)  647563  
  1275   21.1 29.4  1.0  chr13             35721517 35721999 (16464028) + Harbinger-N19_DR  DNA/PIF-Harbinger         1    619     (4)  647564  
  1817    7.9 12.5  0.3  chr13             35722000 35722280 (16463747) C MuDR-N2_DR        DNA/MULE-MuDR           (0)    323       9  647565  
  1824   11.5 19.1  1.5  chr13             35722754 35723151 (16462876) + LINEX-2_DR        Retroposon               75    541     (3)  647566  
   223   23.7  8.6  5.8  chr13             35723693 35723731 (16462296) C Mariner-N31_DR    DNA/TcMar-Tc1          (78)    462     311  647567  
   343   14.1  5.5  2.7  chr13             35723732 35723840 (16462187) + ASAT_CY           Satellite                 1    112   (150)  647568  
   230   12.5  0.0  0.0  chr13             35724737 35724768 (16461259) + hAT-N175_DR       DNA/hAT-hAT5              1     32   (678)  647569  
  1511   12.3  3.9  6.6  chr13             35724794 35724889 (16461138) C DNA6-6_DR         DNA                  (6667)   4614    4324  647570  
  1752    9.4  0.4  0.0  chr13             35724890 35725124 (16460903) C SINE2-4_DR        SINE/tRNA-V-RTE         (0)    371     136  647571  
  3001    7.3  4.1  5.6  chr13             35725135 35725625 (16460402) C Merlin-1_DR       DNA/Merlin           (8943)   1584    1101  647572  
   214   17.8  0.0  4.4  chr13             35725729 35725775 (16460252) C DNA6-9B_DR        DNA/hAT-hAT5          (596)    468     424  647573 *
  1629   19.8  3.8  2.1  chr13             35725735 35726105 (16459922) + hAT-N120_DR       DNA/hAT-Charlie         216    592   (359)  647574  
   504   17.0  1.1  0.0  chr13             35726127 35726220 (16459807) + hAT-N175_DR       DNA/hAT-hAT5            205    299   (411)  647575  
   390   15.2  0.0  4.3  chr13             35726243 35726338 (16459689) + hAT-N175_DR       DNA/hAT-hAT5            500    591   (119)  647576  
   494   15.2 11.4  0.0  chr13             35726426 35726530 (16459497) + hAT-N175_DR       DNA/hAT-hAT5            594    710     (0)  647577  
   314   16.2 15.0  0.0  chr13             35727117 35727196 (16458831) C ASAT_CY           Satellite             (125)    137      46  647578  
   345   15.7  6.7  3.5  chr13             35727989 35728153 (16457874) + L1-107_DR         LINE/L1                5394   5563     (3)  647579  
  2227   13.0 10.5  0.0  chr13             35728278 35728678 (16457349) + Kolobok-N5_DR     DNA/Kolobok-T2?          43    485     (0)  647580  
   249   20.8  0.0 14.2  chr13             35729285 35729323 (16456704) + Merlin-2_DR       DNA/Merlin            11237  11259  (2662)  647581  
  4097    9.1  7.8  0.1  chr13             35729324 35729949 (16456078) + DNA-5-7_DR        DNA/hAT-hAT5              1    674     (0)  647582  
  1724   16.0  8.3  2.7  chr13             35729950 35730371 (16455656) C hAT-N21B_DR       DNA/hAT-Ac            (154)   1147     703  647583  
   224   24.5 17.6  0.0  chr13             35730978 35731079 (16454948) + Kolobok-3_DR      DNA/Kolobok-T2         5667   5786   (180)  647584  
   222   21.1  1.1  8.5  chr13             35731327 35731414 (16454613) C CryptonV-N5_DR    DNA/Crypton-V       (17784)   6753    6672  647585  
   202   25.5  0.0  1.8  chr13             35731380 35731435 (16454592) C hAT-N185B_DR      DNA/hAT?              (555)    801     747  647586 *
   223   19.7  0.0 19.0  chr13             35731436 35731554 (16454473) C hAT-27N1_DR       DNA/hAT-Ac            (211)    520     421  647587 *
  2226    5.0  3.6  0.0  chr13             35731449 35731750 (16454277) + TDR16             DNA/Merlin                1    313     (0)  647588  
   212   18.0  2.9 15.4  chr13             35731635 35731772 (16454255) C hAT-31_DR         DNA/hAT-Ac           (1016)   2064    1942  647589 *
   241   21.5 23.1  0.0  chr13             35731945 35732009 (16454018) C DNA-N21_DR        DNA/hAT-Charlie?        (0)    334     255  647590  
   328   20.0  8.2  0.0  chr13             35732632 35732716 (16453311) + DIRS-1D-LTR_DR    LTR/Ngaro               270    361   (240)  647591 *
  1644   13.6  3.7  0.3  chr13             35732652 35732924 (16453103) + HE1_DR1           SINE/tRNA-V-RTE          99    380    (22)  647592  
   827   17.1  0.0 12.9  chr13             35732757 35732957 (16453070) + DNA8-25_DR        DNA                    2014   2191  (1776)  647593 *
  1442   12.5 16.7  3.7  chr13             35732926 35733333 (16452694) C hAT-N108_DR       DNA/hAT-Ac             (51)    525      67  647594  
   518   15.7 10.0  1.7  chr13             35733320 35733429 (16452598) C DNA8-10_DR        DNA/hAT-Ac           (1803)   2215    2097  647595 *
   667   15.6 17.2  0.0  chr13             35733344 35733500 (16452527) C DNA2-16_DR        DNA                  (9806)   8245    8074  647596  
  1737   12.5  9.2  0.3  chr13             35733580 35733883 (16452144) C Rex1-59_DR        LINE/Rex-Babar          (1)    813     483  647597  
  1055   17.7  6.4  2.5  chr13             35734331 35734597 (16451430) C HATN12B_DR        DNA/hAT-Ac              (0)    695     419  647598  
  1241   11.4  0.6  0.0  chr13             35734607 35734782 (16451245) C TC1DR3            DNA/TcMar-Tc1           (0)   1225    1049  647599  
  1707   10.9  0.0  0.4  chr13             35734798 35735046 (16450981) C TC1DR3            DNA/TcMar-Tc1         (977)    248       1  647600  
   750   21.3 11.3  4.2  chr13             35735048 35735356 (16450671) C hAT-N126B_DR      DNA/hAT-Ac            (267)    333       4  647601  
  1757    6.8 30.5  0.4  chr13             35736110 35736476 (16449551) C REX1-4_DR         LINE/Rex-Babar         (17)   3295    2819  647602  
  1591    4.7  0.0  0.0  chr13             35736476 35736668 (16449359) C hAT-N127_DR       DNA/hAT-Charlie      (4311)   6005    5813  647603 *
   386   20.2  0.0  0.0  chr13             35736594 35736677 (16449350) C L1-60_DR          LINE/L1              (5311)    366     283  647604 *
   543    9.6  0.0  0.0  chr13             35736667 35736739 (16449288) C REX1-4_DR         LINE/Rex-Babar        (484)   2828    2756  647605  
   354   30.7  3.6  4.1  chr13             35736669 35736692 (16449335) C hAT-N22B_DR       DNA/hAT-Ac            (379)    996     781  647606 *
   510    2.2 42.9  0.0  chr13             35736782 35736872 (16449155) C SINE3-1a          SINE/5S-Deu-L2          (2)    568     439  647607 *
  5599   14.8  8.9  0.8  chr13             35736869 35737921 (16448106) + L2-14_DRe         LINE/L2                  14   1151    (43)  647608  
   852   16.1 15.6  1.3  chr13             35737918 35738187 (16447840) C hAT-N126D_DR      DNA/hAT-Ac            (302)    312       5  647609 *
   239   22.2  0.0  0.0  chr13             35738197 35738241 (16447786) + Mariner-N16_DR    DNA/TcMar-Tc1             1     45   (555)  647610  
   207   16.4  0.0  4.5  chr13             35738721 35738733 (16447294) C hAT-30N1_DR       DNA/hAT-Ac            (573)   1460    1394  647611  
   210   10.5  3.5  0.0  chr13             35738734 35738790 (16447237) + CryptonV-N1_DR    DNA/Crypton-V          5906   5964  (4087)  647612  
   243   24.5  2.2  6.2  chr13             35739095 35739114 (16446913) + TE-X-13_DR        Unknown                1100   1114  (1311)  647613  
  1725   15.4  1.4  4.2  chr13             35739115 35739460 (16446567) C Kolobok-N10C_DR   DNA/Kolobok             (3)    341       5  647614  
   615   23.9  6.5  0.6  chr13             35739509 35739676 (16446351) + Kolobok-N10C_DR   DNA/Kolobok             118    295    (49)  647615  
  1133    7.6 10.3  0.5  chr13             35739677 35739861 (16446166) + TZF28B            DNA/TcMar-Tc1             1    203  (1411)  647616  
  6865    7.4  3.4  0.3  chr13             35739867 35740797 (16445230) + TZF28B            DNA/TcMar-Tc1           655   1614     (0)  647617  
   227   13.9  0.0  0.0  chr13             35740798 35740840 (16445187) + Kolobok-N10C_DR   DNA/Kolobok             294    336     (8)  647618  
   224   20.4  0.0  6.2  chr13             35741585 35741652 (16444375) + Polinton-1_DR     DNA/Maverick          17567  17630   (855)  647619  
   215   17.3  5.8  0.0  chr13             35741610 35741661 (16444366) C Helitron-2_DR     RC/Helitron         (20390)   7022    6968  647620 *
  1783   15.2  4.0  7.8  chr13             35741922 35742293 (16443734) + hAT-N54_DR        DNA/hAT-Ac                1    359  (1330)  647621  
   552   15.7  2.5  4.2  chr13             35742313 35742432 (16443595) + hAT-N54_DR        DNA/hAT-Ac              599    716   (973)  647622  
   333   19.5 22.6  0.7  chr13             35742591 35742714 (16443313) C hAT-N173_DR       DNA/hAT-Ac            (167)   1575    1425  647623  
   266   21.0  3.9  3.9  chr13             35742694 35742797 (16443230) C CryptonV-N5_DR    DNA/Crypton-V        (5834)  18703   18600  647624 *
   892   14.9 18.1  1.1  chr13             35742713 35742949 (16443078) + hAT-N54_DR        DNA/hAT-Ac             1413   1689     (0)  647625  
   688   17.7  9.9  1.1  chr13             35742950 35743120 (16442907) C Kolobok-4_DR      DNA/Kolobok-T2       (3121)   3510    3325  647626 *
  3178    4.6  0.5  3.0  chr13             35742979 35743427 (16442600) + Mariner-N38_DR    DNA/TcMar-Tc1            30    467    (80)  647627  
   542   15.0 17.4  4.5  chr13             35743121 35743145 (16442882) + Helitron-4_DR     RC/Helitron           13504  13723 (18145)  647628 *
   275   16.1  1.8  1.8  chr13             35743452 35743508 (16442519) + Mariner-10_DR     DNA/TcMar-Tc1             2     58  (1539)  647629 *
   554   11.6 22.0  2.2  chr13             35743498 35743647 (16442380) + Mariner-10_DR     DNA/TcMar-Tc1          1416   1594     (3)  647630  
   588    0.0  1.1  0.0  chr13             35745091 35745181 (16440846) C MOSAT_DR          Satellite             (889)   1198    1107  647631 *
   980   18.3  0.0  0.0  chr13             35745101 35745363 (16440664) + (TGGA)n           Simple_repeat             1    263     (0)  647632  
   363   21.7 35.8  0.0  chr13             35745182 35745301 (16440726) + Polinton-4_DR     DNA/Maverick          12418  12696  (7591)  647633 *
   420   11.4  3.9  5.5  chr13             35745286 35745415 (16440612) + Dada-U6_DR        DNA/Dada                751    878  (8085)  647634 *
   573    9.9  0.0  9.3  chr13             35745301 35745512 (16440515) C ZFERV-2-I_DR      LTR/ERV1             (9667)    897     704  647635 *
   884   17.6  0.0 13.7  chr13             35745332 35745555 (16440472) + EnSpm-N13_DR      DNA/CMC-EnSpm         17539  17735  (4414)  647636  
   529   25.1  0.0  4.8  chr13             35745350 35745588 (16440439) C Zisupton-6_DR     DNA/Zisupton        (20802)   1314    1087  647637 *
  1432   16.4 13.3  0.0  chr13             35748107 35748392 (16437635) C DNA-N21_DR        DNA/hAT-Charlie?        (0)    334      11  647638  
  1689    9.4  9.2  5.3  chr13             35749048 35749340 (16436687) C hAT-N186_DR       DNA/hAT?                (0)    702     399  647639  
   863   11.2 17.5  1.0  chr13             35749331 35749501 (16436526) C hAT-N186_DR       DNA/hAT?              (503)    199       1  647639 *
  1020   15.6  4.7  6.0  chr13             35749511 35749763 (16436264) + TDR6              DNA                       1    250     (0)  647640  
   281    8.6  0.0 10.6  chr13             35749723 35749774 (16436253) + MuDR-2N1_DR       DNA/MULE-MuDR          6676   6722  (5503)  647641 *
  1086   15.9  3.9  0.0  chr13             35749806 35750013 (16436014) C DNA9-3_DR         DNA/MULE-MuDR?       (1618)   9761    9546  647642  
   335    4.8  0.0  1.2  chr13             35749941 35750024 (16436003) C Helitron-2_DR     RC/Helitron         (21086)   6326    6244  647643 *
   411   10.6  4.3  3.4  chr13             35749950 35750066 (16435961) + DNA-6-N5B_DR      DNA                    1094   1211  (2312)  647644  
   407   21.0  0.0 11.7  chr13             35750333 35750369 (16435658) + CryptonV-N5_DR    DNA/Crypton-V          2979   3002 (21535)  647645  
  1289    7.1  9.3  0.0  chr13             35750370 35750551 (16435476) + TDR19             DNA/hAT-Charlie           1    199   (206)  647646  
  6238   13.2  5.5  1.6  chr13             35754050 35755140 (16430887) + DNA-8-3_DR        DNA/P                     1   1133    (30)  647647  
   883   14.6 21.7  0.7  chr13             35755234 35755468 (16430559) + ANGEL             DNA/Kolobok              26    309     (0)  647648  
   307   23.9 14.5  0.0  chr13             35755372 35755472 (16430555) + DNA-N33_DR        DNA                     556    673  (1030)  647649 *
  1434   14.9 21.7  1.1  chr13             35755473 35755832 (16430195) + Kolobok-N5_DR     DNA/Kolobok-T2?           1    433    (52)  647650  
   868   14.6  0.0  1.4  chr13             35756418 35756563 (16429464) C Kolobok-N10B_DR   DNA/Kolobok           (127)    144       1  647651  
   607   22.9  1.9  3.9  chr13             35756564 35756632 (16429395) C DNA2-8_DR         DNA/CMC-EnSpm        (1801)   2606    2542  647652  
   740   15.6  1.6  0.0  chr13             35756679 35756806 (16429221) C DNA-2-29_DR       DNA                     (2)    130       1  647653  
   359   22.1  7.9  0.8  chr13             35756713 35756826 (16429201) C Mariner-N27_DR    DNA/TcMar-ISRm11      (635)    551     430  647654 *
   415   26.6 12.3  3.9  chr13             35756805 35756862 (16429165) + DNA2-8_DR         DNA/CMC-EnSpm          2539   2615  (1792)  647655  
  1086   20.6  7.4  1.5  chr13             35756863 35757118 (16428909) + Kolobok-N10B_DR   DNA/Kolobok               1    271     (0)  647656  
  1482   13.2  0.5  0.0  chr13             35757461 35757673 (16428354) + DIRS-1E-LTR_DR    LTR/Ngaro               196    409   (281)  647657 *
  2175   19.6  4.2  6.4  chr13             35757484 35758059 (16427968) + DNA8-23_DR        DNA                    4472   5035  (1704)  647658 *
  2378   12.0  0.5  5.0  chr13             35757672 35758065 (16427962) + hAT-N137_DR       DNA/hAT-Ac             2332   2708   (863)  647659  
   661   18.0  9.6  4.2  chr13             35758376 35758624 (16427403) C ASAT_CY           Satellite               (0)    262       1  647660  
  1174   16.1  3.8  7.5  chr13             35758703 35758748 (16427279) C CryptonV-N4_DR    DNA/Crypton-V        (8795)   4698    4663  647661  
  3480   12.6 15.6  0.7  chr13             35758749 35759465 (16426562) + HarbingerN3_DR    DNA/PIF-Harbinger         1    823   (241)  647662  
   354    6.4  2.1  0.0  chr13             35759469 35759515 (16426512) + HarbingerN3_DR    DNA/PIF-Harbinger      1017   1064     (0)  647663  
   304   13.2  1.9  1.9  chr13             35759471 35759524 (16426503) C DNA2-14_DR        DNA                  (4331)   3291    3238  647664 *
   262   16.0 17.1  1.1  chr13             35761242 35761317 (16424710) + TDR6              DNA                       8     95   (155)  647665  
   228   14.3  3.4  5.2  chr13             35761358 35761416 (16424611) C DNA-8-24_DR       DNA/hAT-Tip100       (1240)    543     486  647666 *
   695    8.7  0.0  4.3  chr13             35761374 35761493 (16424534) + TDR17B            DNA/Sola-1              369    483  (1063)  647667  
   582   10.4 19.4  2.7  chr13             35761396 35761524 (16424503) C CryptonV-N1_DR    DNA/Crypton-V        (1918)   8133    7984  647668 *
  1497   14.2  3.2 32.5  chr13             35761414 35761883 (16424144) C DNA6-6_DR         DNA                  (6722)   4559    4194  647669 *
  1752   16.6  6.2  2.7  chr13             35761524 35761538 (16424489) + DNA8-28_DR        DNA/hAT                3039   3145  (3997)  647670  
  2232    9.5  6.2  0.6  chr13             35761539 35761876 (16424151) C SINE2-4_DR        SINE/tRNA-V-RTE         (7)    364       8  647671  
  1752   16.6  6.2  2.7  chr13             35761877 35761913 (16424114) + DNA8-28_DR        DNA/hAT                3146   3441  (3701)  647670  
   220   24.1  7.0  7.9  chr13             35761978 35762207 (16423820) + TDR16             DNA/Merlin               41    268    (45)  647672  
  2116    7.3 16.5  0.3  chr13             35762493 35762807 (16423220) + SINE2-3_DR        SINE/tRNA-V-RTE           1    366     (2)  647673  
   711   21.6  8.3  2.3  chr13             35763648 35763889 (16422138) + DNAX-25_DR        DNA/Zisupton           2112   2367  (1060)  647674 *
  2223   10.6  8.0  0.0  chr13             35763685 35764023 (16422004) C TDR17B            DNA/Sola-1            (771)    775     410  647675  
  2772    7.1  6.8  0.6  chr13             35764070 35764536 (16421491) C Mariner-N38_DR    DNA/TcMar-Tc1           (6)    541      46  647676  
   456   16.2  0.9  4.5  chr13             35764534 35764649 (16421378) + Zisupton-6_DR     DNA/Zisupton           9388   9499 (12617)  647677 *
   451   15.8  3.7  6.1  chr13             35764537 35764671 (16421356) C hAT-N48C_DR       DNA/hAT-Ac            (544)   1755    1624  647678 *
  2498   14.9  7.6  0.8  chr13             35764537 35764624 (16421403) + Merlin-1_DR       DNA/Merlin             1639   2230  (8297)  647679  
   711   15.0  3.0  0.7  chr13             35764626 35764759 (16421268) + ANGEL             DNA/Kolobok             173    309     (0)  647680  
   403   25.6  0.8  0.0  chr13             35764652 35764772 (16421255) C EnSpm-8_DR        DNA/CMC-EnSpm         (981)   8460    8339  647681 *
   300   20.9  6.5 12.4  chr13             35764760 35764912 (16421115) C hAT-27N1_DR       DNA/hAT-Ac            (581)    150       6  647682 *
   347   22.3  5.2  3.4  chr13             35764773 35764785 (16421242) + EnSpm-N1_DR       DNA/CMC-EnSpm           870    965  (1565)  647683  
  1996   14.2  3.1  1.4  chr13             35766155 35766512 (16419515) C Kolobok-N6_DR     DNA/Kolobok-T2?         (6)    461      98  647684  
  1455   15.7  5.7  3.2  chr13             35766515 35766883 (16419144) C TDR25             DNA/hAT-Charlie         (0)    611     234  647685  
  1530   19.6  5.9  2.2  chr13             35766926 35767316 (16418711) C Copia-11B_DR-LTR  LTR/Gypsy?             (62)    406       2  647686  
   214    5.9 11.8  0.0  chr13             35767318 35767351 (16418676) C L1-65_DR          LINE/L1                (43)   1699    1662  647687  
  1879   13.1  3.0  0.3  chr13             35767359 35767695 (16418332) C L1-65_DR          LINE/L1               (184)   1558    1213  647687  
   292   24.3  5.8  2.5  chr13             35767668 35767679 (16418348) + Polinton-4_DR     DNA/Maverick          12410  12437  (7850)  647688 *
   469    1.3  0.0  1.3  chr13             35767689 35767766 (16418261) + EnSpm-N48_DR      DNA/CMC-EnSpm          1880   1956  (1622)  647689  
   308   22.9  3.9  0.0  chr13             35767690 35767894 (16418133) + HAT1_DR           DNA/hAT-Ac              435    647  (2645)  647690 *
  1217    0.0  0.0  0.0  chr13             35767699 35768098 (16417929) + (TAGA)n           Simple_repeat             1    400     (0)  647691  
   292   24.3  5.8  2.5  chr13             35767895 35767995 (16418032) + Polinton-4_DR     DNA/Maverick          12438  12696  (7591)  647688 *
   426   15.9  0.0  1.4  chr13             35767974 35768113 (16417914) + hAT-13_DR         DNA/hAT-Tip100         2393   2530   (272)  647692 *
   452   16.9  2.2  3.3  chr13             35768096 35768187 (16417840) C L1-65_DR          LINE/L1               (533)   1209    1119  647687  
   640   21.0  0.0  4.7  chr13             35768830 35768847 (16417180) + DIRS-1-LTR_DR     LTR/Ngaro               186    333   (289)  647693  
   869    9.8  0.0  3.0  chr13             35768848 35768984 (16417043) + HE1_DR1           SINE/tRNA-V-RTE           2    134   (268)  647694  
  3466    9.2 21.2  0.0  chr13             35768986 35769593 (16416434) C HAT1-N1B_DR       DNA/hAT-Ac              (2)    737       1  647695  
  1016   20.1  2.0  4.4  chr13             35769594 35769811 (16416216) + EnSpm-N13_DR      DNA/CMC-EnSpm          1867   2078 (20071)  647696 *
  1489   10.8  4.3  1.2  chr13             35769594 35769827 (16416200) + SINE2-4_DR        SINE/tRNA-V-RTE         123    363     (8)  647697  
   706   18.1  3.4  2.0  chr13             35769701 35769847 (16416180) C DNA9-6_DR         DNA                  (3290)   4594    4446  647698 *
   404   31.6  0.7  0.0  chr13             35769901 35770039 (16415988) + REX1-2_DR         LINE/Rex-Babar         1127   1266  (2096)  647699  
   382   29.5  9.3  2.6  chr13             35770903 35771118 (16414909) + REX1-5_DR         LINE/Rex-Babar         1980   2209   (450)  647700  
  1885   12.5 15.9  2.6  chr13             35771119 35771520 (16414507) C HATN10_DR         DNA/hAT-Ac              (0)    455       2  647701  
  2093   17.0 24.2  6.6  chr13             35771579 35771937 (16414090) + Merlin-2_DR       DNA/Merlin            10164  11169  (2752)  647702  
  2542   13.8  6.0  4.9  chr13             35771938 35772441 (16413586) C DNA-X-4_DR        DNA                   (734)    511       3  647703  
  1186   20.8  1.4 13.4  chr13             35772442 35772494 (16413533) C MuDR-2N1_DR       DNA/MULE-MuDR        (7631)   4594    4586  647704  
   627   23.6  1.8  5.7  chr13             35772314 35772533 (16413494) C Merlin-1_DR       DNA/Merlin           (9272)   1255    1044  647705 *
   364   25.7  0.0  0.9  chr13             35772436 35772545 (16413482) + Zisupton-7_DR     DNA/Zisupton          11375  11483  (5599)  647706 *
   460   19.8 11.3  3.1  chr13             35772499 35772649 (16413378) + HE1_DR1           SINE/tRNA-V-RTE         201    363    (39)  647707  
   402   24.8  2.6  0.9  chr13             35772575 35772688 (16413339) + CryptonV-N5_DR    DNA/Crypton-V          4723   4838 (19699)  647708 *
   533   13.9  0.0  0.0  chr13             35773190 35773268 (16412759) C HATN2_DR          DNA/hAT                 (0)   1219    1141  647709  
   421   25.0  0.0  2.0  chr13             35773269 35773286 (16412741) C CryptonV-N5_DR    DNA/Crypton-V        (8416)  16116   16022  647710 *
   847   14.4 24.0  2.6  chr13             35773270 35773519 (16412508) C HATN2_DR          DNA/hAT               (327)    892     591  647709  
  1767   10.3  0.4  0.4  chr13             35773527 35773790 (16412237) C HATN2_DR          DNA/hAT               (890)    329      66  647709  
   978   17.5  4.4  0.9  chr13             35773752 35773963 (16412064) + HE1_DR1           SINE/tRNA-V-RTE          34    282     (0)  647711 *
   237   19.3  3.5  0.0  chr13             35773919 35773975 (16412052) + hAT-N137_DR       DNA/hAT-Ac             2656   2714   (857)  647712 *
   888   19.2  7.6  7.9  chr13             35773966 35774371 (16411656) + DNAX-16_DR        DNA                       9    413    (10)  647713  
   210   24.6  0.0  3.1  chr13             35775174 35775240 (16410787) + DNA2-7_DR         DNA                    4844   4908  (4742)  647714  
  3515    7.8 10.4  2.1  chr13             35775537 35776111 (16409916) + TC1DR2            DNA/TcMar-Tc1             8    629   (247)  647715  
   485   28.2  1.6  2.2  chr13             35776111 35776141 (16409886) + Kolobok-N4_DR     DNA/Kolobok-T2         1551   1671  (1331)  647716 *
   695   19.3  2.9  0.0  chr13             35776142 35776281 (16409746) + ANGEL             DNA/Kolobok              46    189   (120)  647717  
   485   28.2  1.6  2.2  chr13             35776282 35776295 (16409732) + Kolobok-N4_DR     DNA/Kolobok-T2         1672   1734  (1268)  647716  
  1158   13.9 16.7  2.5  chr13             35776790 35777070 (16408957) + Kolobok-N1_DR     DNA/Kolobok-T2?           3    322   (477)  647718 *
  1247   15.9  9.0 10.2  chr13             35776828 35777178 (16408849) C Kolobok-N1_DR     DNA/Kolobok-T2?        (69)    730     384  647719  
  7462    9.4  2.3 13.1  chr13             35777179 35778642 (16407385) C TZF28B            DNA/TcMar-Tc1           (0)   1614     290  647720  
   887   12.2  1.7  8.3  chr13             35778664 35778842 (16407185) C Kolobok-N1_DR     DNA/Kolobok-T2?       (631)    168       1  647719  
   419   16.0  0.0  1.3  chr13             35779508 35779583 (16406444) + TC1DR3            DNA/TcMar-Tc1             1     75  (1150)  647721  
   301   23.6  7.7  2.1  chr13             35779657 35779747 (16406280) + TC1DR3            DNA/TcMar-Tc1           344    439   (786)  647722 *
   678   15.7  2.6  0.0  chr13             35779721 35779733 (16406294) C hAT-N203_DR       DNA/hAT-Tip100       (2081)   3460    3445  647723  
  1250   17.8  2.7  1.1  chr13             35779734 35779989 (16406038) C MuDR-N1_DR        DNA/MULE-MuDR           (0)    896     637  647724  
  2975   16.6  3.8  1.4  chr13             35780019 35780602 (16405425) + DIRS-1-LTR_DR     LTR/Ngaro                 1    587    (35)  647725  
   507   11.0 13.2  0.0  chr13             35780609 35780699 (16405328) + hAT-N45C_DR       DNA/hAT?                285    387   (850)  647726  
  1604   20.5  3.7  2.0  chr13             35780840 35781273 (16404754) + hAT-N45C_DR       DNA/hAT?                395    835   (402)  647727  
   410   12.8  1.0 10.2  chr13             35781291 35781386 (16404641) + TC1DR3            DNA/TcMar-Tc1           425    512   (713)  647728  
  1522    5.8  0.0  0.0  chr13             35781504 35781711 (16404316) C Mariner-N38_DR    DNA/TcMar-Tc1         (310)    237      30  647729  
   377   18.5 11.3  7.4  chr13             35781520 35781605 (16404422) + Ginger1-2_DR      DNA/Ginger-1           3065   3256  (3366)  647730 *
   688    6.7 14.9  0.7  chr13             35781606 35781726 (16404301) + CryptonV-N4_DR    DNA/Crypton-V          4962   5099  (8394)  647731  
   377   18.5 11.3  7.4  chr13             35781727 35781741 (16404286) + Ginger1-2_DR      DNA/Ginger-1           3257   3294  (3328)  647730  
   403   15.8  5.3 11.1  chr13             35782096 35782124 (16403903) + Helitron-N3_DR    RC/Helitron            1513   1620  (1396)  647732  
   470   11.8  5.9  0.0  chr13             35782125 35782209 (16403818) + Mariner-N38_DR    DNA/TcMar-Tc1             8     97   (450)  647733  
  2577    6.2  2.7  0.5  chr13             35782233 35782608 (16403419) C Mariner-N38_DR    DNA/TcMar-Tc1         (162)    385       2  647734  
  1343   24.0 10.8  5.4  chr13             35783019 35783219 (16402808) + Kolobok-N1_DR     DNA/Kolobok-T2?           4    369   (430)  647735  
  2504    7.1  0.3  0.0  chr13             35783220 35783542 (16402485) C Harbinger-N13_DR  DNA/PIF-Harbinger       (0)    324       1  647736  
  1343   24.0 10.8  5.4  chr13             35783543 35783775 (16402252) + Kolobok-N1_DR     DNA/Kolobok-T2?         370    799     (0)  647735  
   217   24.0  0.0  0.0  chr13             35784705 35784727 (16401300) + DNA2-16_DR        DNA                   13817  13839  (4212)  647737  
   534   12.9  0.0  2.4  chr13             35784728 35784814 (16401213) + hAT-N66_DR        DNA/hAT-Charlie           1     85   (110)  647738 *
  1438   15.4  6.2 13.8  chr13             35784797 35785262 (16400765) + HarbingerN3_DR    DNA/PIF-Harbinger       331    765   (299)  647739  
   256   18.6  0.0  7.7  chr13             35785282 35785314 (16400713) C MuDR-2N1_DR       DNA/MULE-MuDR        (5484)   6741    6714  647740  
  8395    8.8  9.0  0.2  chr13             35785315 35786666 (16399361) C DNA-X-3_DR        DNA                     (0)   1474       4  647741  
   227   21.4  2.3  2.3  chr13             35786667 35786692 (16399335) C DNA-8-24_DR       DNA/hAT-Tip100       (1291)    492     467  647742  
  1292   11.9 14.8  0.7  chr13             35786709 35786945 (16399082) + HarbingerN3_DR    DNA/PIF-Harbinger       793   1062     (2)  647743  
   757    5.4  2.7  0.0  chr13             35786950 35787060 (16398967) + hAT-N66_DR        DNA/hAT-Charlie          82    195     (0)  647744  
   208   28.1  0.0  1.6  chr13             35787279 35787343 (16398684) + Harbinger-N19_DR  DNA/PIF-Harbinger       484    547    (76)  647745  
   304   21.5  5.0  7.6  chr13             35788780 35788900 (16397127) C DNA-N33_DR        DNA                   (986)    717     600  647746 *
   333   22.1 20.4  1.7  chr13             35788805 35788833 (16397194) + EnSpm-8_DR        DNA/CMC-EnSpm          5921   5976  (3465)  647747  
  1023   11.3 18.6  0.7  chr13             35788834 35789064 (16396963) C ANGEL             DNA/Kolobok             (0)    309      38  647748  
   676   12.8  8.0  0.0  chr13             35789060 35789184 (16396843) + ANGEL             DNA/Kolobok             120    254    (55)  647749 *
   335   26.6  6.9  3.4  chr13             35789185 35789203 (16396824) C EnSpm-N13_DR      DNA/CMC-EnSpm       (17812)   4337    4189  647750 *
   570   14.6 20.8  0.5  chr13             35789197 35789355 (16396672) C ANGEL             DNA/Kolobok           (118)    191       1  647751  
  3703    9.8  2.1  0.6  chr13             35789577 35790116 (16395911) + DNA2-15_DR        DNA/hAT-Ac                1    530     (0)  647752  
   778   11.7  8.3 10.1  chr13             35790445 35790625 (16395402) + DNA-X-8_DR        DNA                       1    178   (734)  647753 *
  2844   11.0  3.7  2.2  chr13             35790622 35791075 (16394952) + DNA-X-8_DR        DNA                     452    912     (0)  647754  
   374   19.9  9.8 27.4  chr13             35791596 35791897 (16394130) C L1-114_DR         LINE/L1                 (4)   2895    2636  647755  
   968   20.2  2.9  0.0  chr13             35791898 35792140 (16393887) C TDR6              DNA                     (0)    250       1  647756  
   234   26.2  0.0 11.6  chr13             35792035 35792159 (16393868) + MuDR-2_DR         DNA/MULE-MuDR          7839   7950 (15983)  647757 *
  8986    5.6  3.6  0.8  chr13             35792268 35793468 (16392559) + LOOPERN1_DR       DNA/Kolobok-T2            1   1234     (0)  647758  
   511   17.0 28.5  0.0  chr13             35793733 35793897 (16392130) C Kolobok-N16_DR    DNA/Kolobok?            (1)   1241    1030  647759  
  1552   12.4  5.5  9.9  chr13             35793905 35794243 (16391784) + hAT-N22B_DR       DNA/hAT-Ac                1    325  (1054)  647760  
  4181    6.2  1.5  0.2  chr13             35794244 35794775 (16391252) + DNA21TA1_DR       DNA/TcMar-Tc1             1    539     (0)  647761  
  3079   12.8 33.1  0.6  chr13             35794777 35795579 (16390448) + hAT-N22B_DR       DNA/hAT-Ac              317   1379     (0)  647762  
   892   12.5 10.7  7.7  chr13             35795597 35795812 (16390215) C Kolobok-N16_DR    DNA/Kolobok?         (1020)    222       1  647763  
   238    8.8  0.0  0.0  chr13             35797752 35797785 (16388242) C Kolobok-4N1_DR    DNA/Kolobok-T2        (780)    889     856  647764  
  3166   10.8  7.0  3.3  chr13             35797797 35798322 (16387705) + DNA-X-8_DR        DNA                       4    548   (364)  647765  
  1742   16.4  3.9  4.2  chr13             35798335 35798672 (16387355) C Kolobok-4N1_DR    DNA/Kolobok-T2       (1287)    382      46  647764  
   369   11.4  3.0  1.5  chr13             35799336 35799351 (16386676) C EnSpm-N42B_DR     DNA/CMC-EnSpm        (2840)   1464    1425  647766  
   389    3.6  1.2  0.0  chr13             35799352 35799434 (16386593) + Kolobok-3_DR      DNA/Kolobok-T2         2460   2543  (3423)  647767 *
   510   11.2  0.8  9.2  chr13             35799361 35799478 (16386549) C hAT-N70_DR        DNA/hAT?              (720)    605     497  647768  
   296   10.3  7.0  6.4  chr13             35799363 35799518 (16386509) + Harbinger-N17_DR  DNA/PIF-Harbinger       339    495  (1150)  647769 *
   369   11.4  3.0  1.5  chr13             35799435 35799468 (16386559) C EnSpm-N42B_DR     DNA/CMC-EnSpm        (2840)   1424    1330  647766  
   381   12.6  1.2  3.1  chr13             35799469 35799496 (16386531) + EnSpm-N2_DR       DNA/CMC-EnSpm          2900   3010  (1005)  647770  
   224   12.3  5.7  6.8  chr13             35799479 35799549 (16386478) C CryptonV-3_DR     DNA/Crypton-V       (22944)    506     320  647771 *
   231   13.3 15.1  4.2  chr13             35799592 35799677 (16386350) C hAT-N164_DR       DNA/hAT-Tip100       (1115)    925     831  647772  
  5135   10.3 29.1  2.3  chr13             35799775 35800941 (16385086) + DNA-X-3_DR        DNA                       3   1474     (0)  647773  
   218   20.0  4.4  0.0  chr13             35800906 35800950 (16385077) C DNA-8-24_DR       DNA/hAT-Tip100       (1258)    525     479  647774 *
   224   14.0  8.5  3.2  chr13             35801743 35801801 (16384226) C Mariner-N31_DR    DNA/TcMar-Tc1          (38)    502     441  647775  
   240   25.8  1.4  3.6  chr13             35801929 35801960 (16384067) + EnSpm-N48_DR      DNA/CMC-EnSpm          1643   1779  (1798)  647776  
   294   19.5  0.9  4.8  chr13             35801961 35802068 (16383959) + hAT-2_DR          DNA/hAT-Charlie        2363   2466    (70)  647777 *
   326   15.7  0.0  0.0  chr13             35802000 35802069 (16383958) + Polinton-4N1_DR   DNA/Maverick           4704   4773  (5663)  647778  
   299   10.8  3.1  0.0  chr13             35802017 35802081 (16383946) + LOOPERN3_DR       DNA/Kolobok-T2          607    673   (338)  647779 *
   297    9.3  0.0  6.2  chr13             35802021 35802089 (16383938) C Rex1-31_DRe       LINE/Rex-Babar        (418)   3115    3051  647780 *
  2253    6.7  0.3  0.0  chr13             35802089 35802371 (16383656) + TC1DR3            DNA/TcMar-Tc1           941   1224     (1)  647781  
   254   22.4  0.0  0.0  chr13             35802338 35802386 (16383641) C DNA8-26_DR        DNA                  (2990)   1540    1492  647782 *
   995   11.0  9.0  3.5  chr13             35803487 35803675 (16382352) + Kolobok-N1_DR     DNA/Kolobok-T2?           1    199   (600)  647783  
   363   14.9 17.2  0.0  chr13             35803677 35803763 (16382264) C Kolobok-N1_DR     DNA/Kolobok-T2?       (453)    346     245  647784  
   302   17.5  0.0  0.0  chr13             35804891 35804947 (16381080) + ERV1-3-I_DR       LTR/ERV1                577    633  (6831)  647785  
   392   13.4  1.5  0.0  chr13             35804956 35805022 (16381005) + ERV1-3-I_DR       LTR/ERV1                753    820  (6644)  647785  
   789   10.2  5.1  0.0  chr13             35805023 35805159 (16380868) + Polinton-1N1_DR   DNA/Maverick          12113  12256  (3213)  647786  
  1766   14.6 18.6  2.1  chr13             35805567 35806092 (16379935) + TDR25             DNA/hAT-Charlie           1    611     (0)  647787  
   225   18.6  0.0  4.7  chr13             35806059 35806103 (16379924) + EnSpm-N10_DR      DNA/CMC-EnSpm          6178   6220  (3088)  647788 *
   258   23.2  0.0  1.8  chr13             35807457 35807513 (16378514) + TE-X-20_DR        Unknown                   2     57   (481)  647789  
   370   22.7  1.0  3.1  chr13             35807673 35807772 (16378255) C DNA-2-29_DR       DNA                    (34)     98       1  647790  
   228   18.3  6.8  2.6  chr13             35807773 35807800 (16378227) + EnSpm-5_DR        DNA/CMC-EnSpm          2516   2546  (5125)  647791  
  1652    5.2  2.0  5.0  chr13             35807820 35808064 (16377963) + TDR20             DNA/Merlin                2    239     (0)  647792  
   231    8.3  0.0  0.0  chr13             35808036 35808071 (16377956) + EnSpm-N59_DR      DNA/CMC-EnSpm?         1964   1999  (1670)  647793 *
   856   17.7 10.8  1.3  chr13             35810621 35810832 (16375195) + DNA-N28_DR        DNA/PIF-Harbinger       334    565     (0)  647794  
   214   10.2 40.8  0.0  chr13             35810837 35810885 (16375142) C TDR3B             DNA/hAT-Charlie        (81)    112      44  647795  
  1443   18.2 11.5  1.1  chr13             35810887 35811224 (16374803) + Harbinger-N25_DR  DNA/PIF-Harbinger       164    536    (40)  647796  
   487    7.5  0.0  1.4  chr13             35812165 35812313 (16373714) + (TATAA)n          Simple_repeat             3    149     (0)  647797  
   317    6.8  5.7  3.7  chr13             35812469 35812574 (16373453) + Polinton-1N1_DR   DNA/Maverick          14697  14804   (665)  647798  
  2591   12.9 10.3  0.8  chr13             35812799 35812857 (16373170) + Merlin-1_DR       DNA/Merlin             1574   2056  (8471)  647799  
  2737    8.4 12.1  0.4  chr13             35812858 35813346 (16372681) C Mariner-N38_DR    DNA/TcMar-Tc1           (1)    546       1  647800  
   267   12.9  6.3  1.5  chr13             35813309 35813371 (16372656) + EnSpm-N13_DR      DNA/CMC-EnSpm         19568  19633  (2516)  647801 *
  2591   12.9 10.3  0.8  chr13             35813347 35813360 (16372667) + Merlin-1_DR       DNA/Merlin             2057   2188  (8339)  647799  
   541   12.9  6.5  0.0  chr13             35813742 35813756 (16372271) + EnSpm-N40_DR      DNA/CMC-EnSpm          2400   2420  (2974)  647802  
  2525    3.5  7.9  1.4  chr13             35813757 35814099 (16371928) + SINE2-3_DR        SINE/tRNA-V-RTE           1    365     (3)  647803  
   975   12.4  1.2  3.9  chr13             35813967 35814124 (16371903) + Penelope-5_DR     LINE/Penelope          2233   2386   (490)  647804 *
  2361   14.6  6.2  3.3  chr13             35814125 35814656 (16371371) C Mariner-N38_DR    DNA/TcMar-Tc1           (0)    547       1  647805  
   209   18.6  0.0  5.6  chr13             35814609 35814665 (16371362) + EnSpm-N48B_DR     DNA/CMC-EnSpm          1815   1868  (5091)  647806 *
   521   14.1  1.7  5.2  chr13             35814840 35814959 (16371068) + L1-121_DR         LINE/L1                1269   1384    (36)  647807  
   936   15.5  7.5  0.8  chr13             35815298 35815538 (16370489) C hAT-N91_DR        DNA/hAT-Ac             (95)    260       4  647808  
   413   11.1 11.1  0.0  chr13             35815564 35815635 (16370392) + ASAT_CY           Satellite                81    160   (102)  647809  
   246   15.8  0.0  3.4  chr13             35816250 35816265 (16369762) + Helitron-2_DR     RC/Helitron           11728  11816 (15596)  647810  
   279    6.8  2.6  2.6  chr13             35816266 35816341 (16369686) + DNA2-7_DR         DNA                    2595   2670  (6980)  647811  
   229   16.2  3.9  5.2  chr13             35816278 35816355 (16369672) + DIRS-5_DR         LTR/Ngaro              5901   5977   (918)  647812 *
  1030   10.8  2.0  4.7  chr13             35816290 35816342 (16369685) + Merlin-1_DR       DNA/Merlin             1074   1121  (9406)  647813  
  8029    7.9  3.3  4.4  chr13             35816343 35817568 (16368459) + TE-X-1_DR         DNA                       1   1213   (265)  647814  
   340   23.6  2.2  1.1  chr13             35817646 35817735 (16368292) C DNA-6-N5B_DR      DNA                  (1577)   1946    1856  647815 *
  1465    7.8  2.1  0.0  chr13             35817658 35817849 (16368178) C TDR19C            DNA/hAT-Charlie       (200)    196       1  647816  
   257   25.9  0.0  0.0  chr13             35817812 35817869 (16368158) + DNA6-10_DR        DNA                    2775   2832  (3874)  647817 *
   212   14.5  0.0 12.5  chr13             35818636 35818698 (16367329) C ERV1-N1-LTR_DR    LTR/ERV1              (727)    153      98  647818  
  1832    8.1  5.0  0.0  chr13             35818700 35818960 (16367067) C L2-5_DRe          LINE/L2                (10)   2217    1944  647819  
   327   13.2  3.7  7.6  chr13             35818970 35819051 (16366976) C DNA-5-8F_DR       DNA/hAT-hAT5          (146)    324     246  647820  
  4255    9.0  4.0  0.2  chr13             35819054 35819655 (16366372) + DNA-1-6_DR        DNA                       1    625     (0)  647821  
  1026   16.7  0.7 12.2  chr13             35819656 35819927 (16366100) C DNA-5-8F_DR       DNA/hAT-hAT5          (226)    244       1  647820  
  1196    7.8  8.5  2.2  chr13             35819934 35820144 (16365883) C DNA-5-3_DR        DNA/hAT-hAT5            (1)    532     309  647822  
  2303    7.2  6.6  0.6  chr13             35820147 35820479 (16365548) + PROTOP1_DR        DNA/P                     3    355    (29)  647823  
  1310   10.2  1.7  2.6  chr13             35820460 35820690 (16365337) C DNA-5-3_DR        DNA/hAT-hAT5          (256)    277      49  647822 *
   467   18.7 10.3  0.0  chr13             35821311 35821417 (16364610) + Kolobok-N3_DR     DNA/Kolobok-T2?           1    118   (252)  647824  
   369   21.0 11.0  3.1  chr13             35821387 35821504 (16364523) + EnSpm-N13_DR      DNA/CMC-EnSpm          1832   1958 (20191)  647825 *
   409   21.1  2.7  2.7  chr13             35821403 35821514 (16364513) + hAT-N47B_DR       DNA/hAT-Tip100          527    638   (350)  647826 *
   593   13.2  9.3  0.9  chr13             35821417 35821523 (16364504) C TDR17B            DNA/Sola-1            (891)    655     540  647827  
   245   24.0  4.6  6.7  chr13             35821524 35821563 (16364464) + DIRS-1F-LTR_DR    LTR/Ngaro               333    476   (146)  647828  
  2948   11.3 13.5 15.8  chr13             35822209 35823030 (16362997) + hAT-N58_DR        DNA/hAT-Ac                3    808     (0)  647829  
   268   31.1  0.0  1.0  chr13             35823867 35823970 (16362057) + ANGEL             DNA/Kolobok             207    309     (0)  647830  
   210   23.7  3.6  9.4  chr13             35823872 35823983 (16362044) + EnSpm-N39C_DR     DNA/CMC-EnSpm?         1871   1976  (1617)  647831 *
   202   17.1  0.0  0.0  chr13             35824367 35824401 (16361626) + Nimb-1_DR         LINE/I                 4309   4343   (931)  647832  
   257    8.6  0.0  0.0  chr13             35825466 35825500 (16360527) + hAT-N130_DR       DNA/hAT-Ac                2     36   (385)  647833  
   966   21.7  5.2 23.3  chr13             35825506 35825660 (16360367) C Mariner-N14_DR    DNA/TcMar-Tigger        (4)    576     383  647834  
  1355    6.2  0.5  9.2  chr13             35825661 35825872 (16360155) + hAT-N66B_DR       DNA/hAT-Charlie           1    195     (0)  647835  
   966   21.7  5.2 23.3  chr13             35825873 35826165 (16359862) C Mariner-N14_DR    DNA/TcMar-Tigger        (4)    382      14  647834  
  3007    6.3  7.8  0.8  chr13             35827563 35828013 (16358014) + piggyBac-N8_DR    DNA/PiggyBac              9    490     (0)  647836  
  2502   11.7  4.8  0.7  chr13             35828189 35828609 (16357418) + HATN10_DR         DNA/hAT-Ac               18    455     (0)  647837  
   292   15.8  0.0  3.5  chr13             35828559 35828617 (16357410) C CryptonV-N1_DR    DNA/Crypton-V        (5228)   4823    4767  647838 *
  3819    8.4 29.7  0.2  chr13             35829207 35829946 (16356081) + DNA-X-6_DR        DNA                       1    958   (375)  647839  
  3265    9.7 12.7  1.0  chr13             35829954 35830487 (16355540) C DNA-1-5_DR        DNA                   (152)    596       1  647840  
  2356   12.5  4.1  1.2  chr13             35830488 35830875 (16355152) + HarbingerN5_DR    DNA/PIF-Harbinger       463    861     (0)  647841  
  4419   10.0 23.8  0.6  chr13             35832244 35833146 (16352881) C hAT-N49_DR        DNA/hAT-Ac              (0)   1111       1  647842  
  1683   17.2  7.6 10.8  chr13             35833369 35833922 (16352105) + hAT-N174_DR       DNA/hAT-Ac               26    563   (176)  647843  
   628   12.5  2.9  0.0  chr13             35834685 35834788 (16351239) + ASAT_CY           Satellite                36    142   (120)  647844  
   892   20.4  4.7  3.4  chr13             35835466 35835698 (16350329) C Kolobok-N10C_DR   DNA/Kolobok            (72)    272      37  647845  
   413   17.7  2.0  3.1  chr13             35835716 35835814 (16350213) + Kolobok-N10_DR    DNA/Kolobok             527    624    (19)  647846  
  6985    9.9  4.8  0.9  chr13             35835825 35836928 (16349099) + TDR23             DNA                       1   1147     (0)  647847  
   367    7.3  0.0  0.0  chr13             35837985 35838039 (16347988) C Nimb-7_DR         LINE/I                  (4)   2290    2236  647848  
   317    2.6  0.0  0.0  chr13             35838041 35838077 (16347950) + HATN12_DR         DNA/hAT-Ac                1     37   (542)  647849  
  1166   21.3 11.6  7.8  chr13             35838078 35838657 (16347370) + hAT-N126B_DR      DNA/hAT-Ac                1    600     (0)  647850  
   923   15.7  6.8  0.5  chr13             35838658 35838861 (16347166) + HATN12_DR         DNA/hAT-Ac               30    246   (333)  647851  
   210   20.0  0.0  0.0  chr13             35838819 35838868 (16347159) + DNA-8-26_DR       DNA/hAT-Tip100         1382   1431   (743)  647852 *
  1162   14.3 17.5  2.2  chr13             35839872 35840272 (16345755) + hAT-N108_DR       DNA/hAT-Ac                1    461   (115)  647853  
   245   17.4  7.4  5.7  chr13             35840188 35840309 (16345718) C EnSpm-6N1_DR      DNA/CMC-EnSpm        (2582)   6654    6531  647854 *
   264    9.0  1.0 12.1  chr13             35840210 35840231 (16345796) C DNA-N38_DR        DNA                   (422)    201     111  647855  
   344    9.0  2.5  1.2  chr13             35840232 35840310 (16345717) C Merlin-1_DR       DNA/Merlin           (2333)   8194    8115  647856  
   343    8.1  2.7  0.0  chr13             35840260 35840333 (16345694) + CryptonV-N5_DR    DNA/Crypton-V         15280  15355  (9182)  647857 *
   300   14.2  0.0  5.9  chr13             35840263 35840352 (16345675) C Kolobok-2_DR      DNA/Kolobok-T2       (1093)   5607    5523  647858 *
   476   13.5 16.7  0.0  chr13             35840305 35840430 (16345597) C EnSpm-N24_DR      DNA/CMC-EnSpm         (259)    242      96  647859  
  3406   15.8  8.7  6.4  chr13             35840438 35841217 (16344810) C DNA25TWA2_DR      DNA                     (5)    797       1  647860  
   547    7.3  2.1  1.0  chr13             35841218 35841312 (16344715) C EnSpm-N24_DR      DNA/CMC-EnSpm         (405)     96       1  647859  
   226   19.1  0.0  0.0  chr13             35841314 35841360 (16344667) + hAT-N108_DR       DNA/hAT-Ac              485    531    (45)  647861  
   937   14.3 22.8  1.1  chr13             35842794 35843096 (16342931) + hAT-N177B_DR      DNA/hAT-Tip100           61    428   (536)  647862  
   909    6.9  7.0  0.9  chr13             35843064 35843229 (16342798) C Helitron-N5B_DR   RC/Helitron             (0)   1647    1507  647863 *
   303   18.2 10.4  2.9  chr13             35843209 35843304 (16342723) C hAT5-N2_DR        DNA/hAT-hAT5         (1673)    912     810  647864 *
   842   11.1  0.0  1.4  chr13             35843221 35843366 (16342661) + Helitron-N3_DR    RC/Helitron            1535   1678  (1338)  647865  
   357   10.6  0.0  5.3  chr13             35843299 35843378 (16342649) C ENSPM-6_DR        DNA/CMC-EnSpm       (18676)  13940   13865  647866 *
  4481    7.0  9.2  0.8  chr13             35843766 35844468 (16341559) C hAT-N171_DR       DNA/hAT-hAT5            (0)    762       1  647867  
   205   22.9  2.1  0.0  chr13             35844953 35845000 (16341027) C hAT-N185_DR       DNA/hAT?              (516)    444     396  647868 *
   210   13.5  9.6  0.0  chr13             35844971 35845022 (16341005) C TDR8B             DNA/hAT-Ac            (283)    680     624  647869  
  6173    7.3  5.4  1.1  chr13             35845300 35846237 (16339790) + hAT-N177_DR       DNA/hAT-Tip100            1   1732     (0)  647870  
  1708   10.7  4.2  1.7  chr13             35846264 35846549 (16339478) + Mariner-N36_DR    DNA/TcMar-Fot1            1    293   (709)  647871  
   499   18.1  3.9  0.0  chr13             35846549 35846675 (16339352) C Mariner-N36_DR    DNA/TcMar-Fot1        (420)    582     451  647872 *
   270    2.9  0.0  0.0  chr13             35846676 35846709 (16339318) C DNA15TA1_DR       DNA/CMC-EnSpm           (0)    442     409  647873  
  1527   12.0  7.6  0.0  chr13             35847516 35847791 (16338236) C Mariner-N38_DR    DNA/TcMar-Tc1           (1)    546     250  647874  
   212   22.0  8.5  0.0  chr13             35847740 35847798 (16338229) C ENSPM-6_DR        DNA/CMC-EnSpm       (18313)  14303   14240  647875 *
   466    9.4  0.0  0.0  chr13             35847789 35847852 (16338175) C Helitron-N3_DR    RC/Helitron          (1415)   1601    1538  647876  
   368   19.8  6.2  1.0  chr13             35847858 35847954 (16338073) + LINEX-2_DR        Retroposon              179    280   (264)  647877 *
   455   17.4  5.9  2.5  chr13             35847921 35848038 (16337989) + LINEX-1_DR        Retroposon              267    388   (417)  647878  
   861   17.1 14.9  3.5  chr13             35848099 35848352 (16337675) + DNA4-1B_DR        DNA/Sola-2              110    391   (223)  647879  
  1155   10.1  1.0  2.1  chr13             35848353 35848544 (16337483) C HATN10_DR         DNA/hAT                 (0)    455     266  647880  
   343    9.9  0.0 17.8  chr13             35848564 35848645 (16337382) C HATN10_DR         DNA/hAT               (300)    155      87  647880  
  1832   18.3  4.0  4.4  chr13             35848646 35849125 (16336902) C Copia-11G_DR-LTR  LTR/Gypsy?              (0)    478       1  647881  
   616    8.8  0.0  7.6  chr13             35849126 35849223 (16336804) C HATN10_DR         DNA/hAT-Ac            (364)     91       1  647882  
  1315   13.2  2.6  0.0  chr13             35849224 35849448 (16336579) + DNA4-1B_DR        DNA/Sola-2              384    614     (0)  647883  
   283   11.9  0.0  0.0  chr13             35849523 35849564 (16336463) + L2-2_DRe          LINE/L2                4172   4213    (25)  647884  
  1895    6.9 11.9  1.6  chr13             35849566 35849858 (16336169) + SINE2-3_DR        SINE/tRNA-V-RTE          18    340    (28)  647885  
   947    0.0  2.8  0.0  chr13             35849863 35849970 (16336057) + DNA-2-4_DR        DNA                    1289   1399     (0)  647886  
   600    6.6 15.9  0.8  chr13             35850014 35850120 (16335907) C CryptonV-N4_DR    DNA/Crypton-V        (8393)   5100    4978  647887 *
  3095    7.2  5.5  0.8  chr13             35850030 35850518 (16335509) + Mariner-N38_DR    DNA/TcMar-Tc1            30    541     (6)  647888  
   586   17.6 11.0  1.6  chr13             35850121 35850181 (16335846) C Kolobok-4_DR      DNA/Kolobok-T2       (3129)   3497    3314  647889 *
  1430   14.2  2.1 15.7  chr13             35850535 35850605 (16335422) + DNA-8-9_DR        DNA/hAT-Ac             2031   2362  (1357)  647890  
  1980    8.5  2.0  3.7  chr13             35850606 35850910 (16335117) C SINE2-4_DR        SINE/tRNA-V-RTE         (4)    367      68  647891  
   486   25.6  6.2  1.5  chr13             35850740 35850933 (16335094) C SINE_TE           SINE/tRNA-V            (13)    266      64  647892 *
  2307   10.3 10.6  4.0  chr13             35851696 35852139 (16333888) + DNA-8-28_DR       DNA/hAT-Tip100?           1    472   (110)  647893  
  3587    7.7  4.4  0.2  chr13             35852158 35852653 (16333374) + L2-5_DRe          LINE/L2                1471   1987   (240)  647894  
   550   20.9 11.8  0.0  chr13             35852893 35853079 (16332948) + ANGEL             DNA/Kolobok              28    236    (73)  647895  
   207   22.3 14.9  0.0  chr13             35853009 35853047 (16332980) + DNA2-7_DR         DNA                    4771   4878  (4772)  647896 *
   256   20.0  3.6  0.0  chr13             35853048 35853102 (16332925) C EnSpm-17_DR       DNA/CMC-EnSpm        (6477)   2799    2743  647897 *
  3765   10.6  2.9  0.2  chr13             35853101 35853658 (16332369) C L2-5_DRe          LINE/L2                 (0)   2227    1655  647898  
  3189   20.9  5.0 12.7  chr13             35853102 35854213 (16331814) + DNA8-25_DR        DNA                    1072   2107  (1860)  647899 *
   481   14.7  0.0  2.4  chr13             35854767 35854850 (16331177) + EnSpm-N27B_DR     DNA/CMC-EnSpm            90    171     (2)  647900  
  7353    7.8  5.7  0.6  chr13             35855120 35856144 (16329883) + TC1DR3            DNA/TcMar-Tc1             1   1077   (148)  647901  
   287   21.7  0.0  4.0  chr13             35856141 35856217 (16329810) + Mariner-N19_DR    DNA/TcMar-ISRm11        703    776   (710)  647902 *
   232   21.7  0.0  0.0  chr13             35856182 35856227 (16329800) C Mariner-N19_DR    DNA/TcMar-ISRm11     (1025)    461     416  647903 *
   245   21.6  5.4  0.0  chr13             35857043 35857116 (16328911) + EnSpm-17_DR       DNA/CMC-EnSpm          2690   2767  (6509)  647904  
  5249   10.7  1.4  0.6  chr13             35857123 35858098 (16327929) + hAT-N22B_DR       DNA/hAT-Ac                9    801   (578)  647905  
  1921   11.1  2.2 11.6  chr13             35858101 35858467 (16327560) + DNA-6-N9_DR       DNA                       1    336   (823)  647906  
   825   16.3  6.8  6.8  chr13             35858488 35858678 (16327349) C DNA-6-N9_DR       DNA                   (968)    191       1  647907  
  1272    7.3  6.3  0.0  chr13             35858679 35858861 (16327166) + hAT-N22C_DR       DNA/hAT-Ac              500    694     (0)  647908  
   421   19.1  3.0  5.4  chr13             35858862 35858989 (16327038) C EnSpm-N10_DR      DNA/CMC-EnSpm        (7432)   1876    1752  647909 *
   589   18.4  0.0  0.0  chr13             35858883 35858991 (16327036) C ANGEL             DNA/Kolobok            (75)    234     126  647910  
  1348   18.4 17.0  1.0  chr13             35858992 35859052 (16326975) + Helitron-N3_DR    RC/Helitron            1507   1916  (1100)  647911  
   419   25.2  2.0  2.0  chr13             35858992 35859024 (16327003) + hAT-N134_DR       DNA/hAT?                816    957   (108)  647912 *
  1646   12.4 14.6  1.5  chr13             35859053 35859469 (16326558) + Mariner-N38_DR    DNA/TcMar-Tc1            71    541     (6)  647913  
  1348   18.4 17.0  1.0  chr13             35859470 35859492 (16326535) + Helitron-N3_DR    RC/Helitron            1917   2086   (930)  647911  
   203   17.1  0.0  0.0  chr13             35860143 35860177 (16325850) + CryptonV-N5_DR    DNA/Crypton-V         19704  19738  (4799)  647914 *
   225   29.3  0.0  0.0  chr13             35860150 35860224 (16325803) + MuDR-2_DR         DNA/MULE-MuDR         11466  11540 (12393)  647915  
   303   20.3  6.7  5.0  chr13             35860546 35860664 (16325363) + EnSpm-N36B_DR     DNA/CMC-EnSpm          2698   2818   (598)  647916 *
  2606    5.7  1.9  0.3  chr13             35860559 35860929 (16325098) + Mariner-N38_DR    DNA/TcMar-Tc1           171    547     (0)  647917  
  2584   12.5  1.8  0.7  chr13             35860930 35861010 (16325017) C Merlin-1_DR       DNA/Merlin           (8523)   2004    1548  647918  
   312   22.4  1.0  7.4  chr13             35860937 35861037 (16324990) C Polinton-1_DR     DNA/Maverick         (1303)  17182   17088  647919 *
   209   25.7  0.0  9.7  chr13             35861038 35861061 (16324966) C Helitron-2_DR     RC/Helitron         (21079)   6333    6220  647920  
   222   15.4  0.0  0.0  chr13             35861258 35861296 (16324731) C IS3EU-4_DR        DNA/IS3EU            (5331)   9698    9660  647921  
   205   18.6  0.0  2.3  chr13             35861262 35861277 (16324750) + DNA6-1_DR         DNA/hAT-hAT5            138    152   (997)  647922 *
  1716   14.5 15.1  4.5  chr13             35861278 35861746 (16324281) + hAT-N87_DR        DNA/hAT-Ac                1    517     (3)  647923  
   323   25.5  4.1  0.0  chr13             35862683 35862780 (16323247) C Mariner-N31_DR    DNA/TcMar-Tc1          (29)    511     410  647924  
   249   23.4  0.0  0.0  chr13             35863041 35863104 (16322923) + EnSpm-17_DR       DNA/CMC-EnSpm          2704   2767  (6509)  647925  
   221   26.1  0.9  6.9  chr13             35863043 35863149 (16322878) C DNA7-N1_DR        DNA/Zisupton         (2100)   8317    8217  647926 *
  1890   10.2 17.9  2.0  chr13             35863712 35864101 (16321926) C Kolobok-N6_DR     DNA/Kolobok-T2?        (16)    451       1  647927  
   218   22.7  2.0 11.0  chr13             35864103 35864201 (16321826) C Kolobok-1N2_DR    DNA/Kolobok-T2          (0)    690     600  647928  
  6384    9.0 10.3  0.5  chr13             35864462 35865504 (16320523) + TDR23             DNA                       3   1147     (0)  647929  
   282   17.1  0.0 19.4  chr13             35865637 35865716 (16320311) C Kolobok-N11_DR    DNA/Kolobok-T2        (238)    233     167  647930  
   209   20.8  0.0  0.0  chr13             35865676 35865722 (16320305) + LOOPERN4_DR       DNA/Kolobok-T2          709    755   (162)  647931 *
   415   17.0  2.1  1.0  chr13             35865723 35865817 (16320210) + Merlin-N3_DR      DNA/Merlin                2     97   (158)  647932  
  1186   10.5  4.8  8.1  chr13             35865832 35866059 (16319968) + SINE_DR1          SINE                     30    250     (8)  647933  
   591   15.1  0.0  1.7  chr13             35866061 35866181 (16319846) + Merlin-N3_DR      DNA/Merlin               99    217    (38)  647934  
   959   17.1  5.5  1.9  chr13             35866782 35867038 (16318989) C L1-118_DR         LINE/L1                (41)   3566    3301  647935  
  1869    9.9  0.3  4.0  chr13             35867128 35867410 (16318617) C TDR22             DNA                    (16)   1239     967  647936  
  1269   13.1 12.4  0.6  chr13             35867570 35867883 (16318144) C L1-45_DR          LINE/L1                (11)   5131    4781  647937  
  2416   13.2  7.5  3.1  chr13             35867884 35868447 (16317580) + hAT-N155_DR       DNA/hAT-Tip100            1    588     (0)  647938  
  1499   10.8 11.4  1.3  chr13             35868448 35868726 (16317301) C L1-45_DR          LINE/L1               (354)   4788    4482  647937  
   280    6.9 19.0  0.0  chr13             35869450 35869507 (16316520) C CryptonV-N5_DR    DNA/Crypton-V        (7431)  17106   17038  647939 *
   362   14.1  7.1  0.0  chr13             35869458 35869470 (16316557) + Zisupton-6_DR     DNA/Zisupton           8932   8950 (13166)  647940  
  3703    8.0  1.3  0.2  chr13             35869471 35870010 (16316017) C Mariner-N38_DR    DNA/TcMar-Tc1           (1)    546       1  647941  
   766   18.0  6.4  5.1  chr13             35870011 35870047 (16315980) C Helitron-4_DR     RC/Helitron         (18342)  13526   13487  647942  
   207   24.0  0.0  0.0  chr13             35870027 35870076 (16315951) + Helitron-N3_DR    RC/Helitron            1516   1565  (1451)  647943 *
  1818    9.5 11.2  0.6  chr13             35870141 35870425 (16315602) C Harbinger-N10_DR  DNA/PIF-Harbinger       (1)    327      13  647944  
   401   10.0  0.0  0.0  chr13             35870423 35870482 (16315545) C EnSpm-N21_DR      DNA/CMC-EnSpm         (128)    351     292  647945 *
  3807    8.8  9.8 12.2  chr13             35870525 35871337 (16314690) + HATN6_DR          DNA/hAT-Ac              138    933    (78)  647946  
   738   17.1  3.6  5.3  chr13             35871337 35871528 (16314499) C EnSpm-N21_DR      DNA/CMC-EnSpm         (275)    204      16  647945 *
  2152   14.6  2.5  2.2  chr13             35872443 35872842 (16313185) C hAT-N203_DR       DNA/hAT-Tip100       (3981)   1560    1160  647947  
   409   14.3  2.9  0.0  chr13             35872848 35872917 (16313110) C DNA-X-2B_DR       DNA                   (153)    286     215  647948  
  6533    8.6  8.5  0.8  chr13             35873068 35874132 (16311895) C TDR23             DNA                     (0)   1147       1  647949  
   255   22.3 20.4  0.0  chr13             35874761 35874863 (16311164) C ANGEL             DNA/Kolobok             (1)    308     185  647950 *
  1118   22.1  5.1  4.1  chr13             35874845 35874877 (16311150) C EnSpm-N48B_DR     DNA/CMC-EnSpm        (5265)   1694    1377  647951  
  2029    9.9  2.5  0.0  chr13             35874878 35875159 (16310868) + SINE3-1           SINE/5S-Deu-L2          217    505    (85)  647952  
  6240    5.3  1.1  2.0  chr13             35875490 35876299 (16309728) + P-1N2_DR          DNA/P                     1    803  (1343)  647953  
  1927    4.3  0.0  0.4  chr13             35876299 35876532 (16309495) + P-1N2_DR          DNA/P                  1914   2146     (0)  647954 *
   581   27.6  5.0  0.0  chr13             35876855 35877035 (16308992) + DNA21TA1_DR       DNA/TcMar-Tc1            55    244   (295)  647955  
  1219   10.6  1.0  1.6  chr13             35877054 35877245 (16308782) + HarbingerN7_DR    DNA/PIF-Harbinger         1    191   (287)  647956  
  1366   13.3  5.6  3.1  chr13             35877248 35877496 (16308531) C HATN8_DR          DNA/Zisupton            (0)    255       1  647957  
   822   25.6  4.2  1.1  chr13             35877507 35877767 (16308260) + HarbingerN7_DR    DNA/PIF-Harbinger       198    466    (12)  647958  
   567   10.0 20.0  0.0  chr13             35877967 35878076 (16307951) + DNA-2-29_DR       DNA                       1    132     (0)  647959  
   360   24.4  3.2  3.2  chr13             35878077 35878192 (16307835) C hAT-N127_DR       DNA/hAT-Charlie       (186)  10130   10015  647960  
  1682   10.5  4.8  5.2  chr13             35879146 35879417 (16306610) C Harbinger-N10_DR  DNA/PIF-Harbinger       (0)    328      58  647961  
  2019   12.2 26.4  1.0  chr13             35879420 35879892 (16306135) + Harbinger-N30_DR  DNA/PIF-Harbinger?        7    598     (1)  647962  
   494    9.0  1.5  0.0  chr13             35879893 35879955 (16306072) C Harbinger-N10_DR  DNA/PIF-Harbinger     (264)     64       1  647963  
  1220   16.8 20.0  0.6  chr13             35880137 35880436 (16305591) C DIRS-4N1_DR       LTR/Ngaro               (0)   4462    4105  647964  
  1587    7.0  0.0  0.0  chr13             35881366 35881565 (16304462) + TDR19             DNA/hAT-Charlie           2    201   (204)  647965 *
  1950   11.9  5.6  8.0  chr13             35881559 35882004 (16304023) + HATN10_DR         DNA/hAT-Ac               20    455     (0)  647966  
  4203   15.9  2.5  3.7  chr13             35882058 35882852 (16303175) C DNA2-2_DR         DNA                     (0)    786       1  647967  
  1324   15.4 21.3  2.9  chr13             35883705 35884076 (16301951) C Kolobok-N5_DR     DNA/Kolobok-T2?         (0)    485      47  647968  
  1882   14.2  2.0  1.6  chr13             35884077 35884426 (16301601) + DNA-X-2B_DR       DNA                       2    320   (119)  647969  
   336    5.7  0.0 16.7  chr13             35884442 35884504 (16301523) C Kolobok-N5_DR     DNA/Kolobok-T2?       (431)     54       1  647970  
   201   24.1  1.2  5.0  chr13             35884925 35885007 (16301020) C hAT-28N1_DR       DNA/hAT-Charlie       (426)    886     807  647971  
   214   24.4  0.0  0.0  chr13             35885423 35885463 (16300564) C hAT-28N1_DR       DNA/hAT-Charlie       (604)    708     668  647971  
   250   14.9  0.0  6.4  chr13             35885481 35885530 (16300497) C I-4_DR            LINE/I                 (10)   1404    1358  647972  
   285   14.1  4.7  0.0  chr13             35885594 35885657 (16300370) C I-4_DR            LINE/I                (178)   1236    1170  647972  
   355   28.7  8.4  6.3  chr13             35885670 35885978 (16300049) + DNAX-15_DR        DNA                     394    708    (59)  647973  
   266   24.4  9.2  1.1  chr13             35887796 35887882 (16298145) C TDR22             DNA                     (2)   1253    1160  647974  
   411   26.4  5.2  6.6  chr13             35888135 35888288 (16297739) C TDR22             DNA                  (1103)    152       1  647975  
   315   30.6  6.8  6.3  chr13             35889775 35890011 (16296016) C HATN12B_DR        DNA/hAT-Ac              (0)    695     458  647976  
   605    6.3  0.7  6.9  chr13             35891086 35891238 (16294789) C Helitron-4_DR     RC/Helitron         (19892)  11976   11833  647977  
   438    6.9 10.2  2.4  chr13             35891148 35891265 (16294762) C Dada-U6_DR        DNA/Dada             (8090)    873     747  647978 *
   287   15.8  3.3  7.6  chr13             35896892 35896914 (16289113) C hAT-25N1_DR       DNA/hAT-Charlie        (56)    949     810  647979  
   366    9.1  3.2  1.6  chr13             35896915 35896928 (16289099) C ERV1-7_DR-I       LTR/ERV1             (4866)   1837    1713  647980  
   380    4.0  0.0  7.9  chr13             35896929 35897037 (16288990) C P-1_DR            DNA/P                (2339)   7629    7529  647981 *
   448   11.4  2.8  2.0  chr13             35896945 35896962 (16289065) C EnSpm-N33_DR      DNA/CMC-EnSpm        (1885)    372     331  647982  
   493    3.7  0.0  4.9  chr13             35896963 35897048 (16288979) C EnSpm-N17_DR      DNA/TcMar            (3205)   1988    1907  647983  
   396   11.1  0.0  2.0  chr13             35896964 35897064 (16288963) C Gypsy123-I_DR     LTR/Gypsy            (4761)    653     555  647984 *
  2470    8.0  6.8  2.7  chr13             35897035 35897432 (16288595) + DNA15TA1_DR       DNA/CMC-EnSpm            26    439     (3)  647985  
   448   11.4  2.8  2.0  chr13             35897065 35897089 (16288938) C EnSpm-N33_DR      DNA/CMC-EnSpm        (1885)    330     265  647982 *
   304   24.3  0.0  0.0  chr13             35897452 35897525 (16288502) + IS3EU-1_DR        DNA/IS3EU              4108   4181  (4523)  647986  
   258   12.5  6.0  3.9  chr13             35897485 35897534 (16288493) + SAT-26B_DR        Satellite               376    426   (367)  647987 *
   257   18.8  9.4  0.0  chr13             35897751 35897835 (16288192) + EnSpm-7_DR        DNA/CMC-EnSpm          7051   7143  (3891)  647988 *
   299   16.2  2.7  0.0  chr13             35897768 35897841 (16288186) C Rex1-31_DRe       LINE/Rex-Babar        (398)   3135    3060  647989  
  2803    6.4 10.8  0.0  chr13             35898374 35898810 (16287217) + DNA-5-3_DR        DNA/hAT-hAT5              1    533     (0)  647990  
   845   10.4  5.2  0.7  chr13             35898837 35898972 (16287055) C hAT-N50B_DR       DNA/hAT-Ac              (0)    748     607  647991  
  1907   11.5  1.9  1.9  chr13             35898977 35899294 (16286733) C hAT-N50B_DR       DNA/hAT-Ac            (310)    438     121  647991  
  4402    5.9  2.2  1.9  chr13             35899306 35899892 (16286135) C SINE3-1           SINE/5S-Deu-L2          (1)    589       1  647992  
   280   15.0  0.0  1.7  chr13             35899893 35899952 (16286075) C hAT-N50B_DR       DNA/hAT-Ac            (631)    117      59  647991  
   595   16.9 18.9  1.1  chr13             35900053 35900280 (16285747) + L1-72_DR          LINE/L1                5199   5466     (1)  647993  
   355   19.5  3.9  0.0  chr13             35900415 35900427 (16285600) C DNA8-10_DR        DNA/hAT-Ac           (1189)   2829    2814  647994  
  2747    7.7  1.4  0.8  chr13             35900428 35900796 (16285231) + SINE2-4_DR        SINE/tRNA-V-RTE           1    371     (0)  647995  
   733   16.0  1.5  0.0  chr13             35900690 35900820 (16285207) + Mariner-N5C_DR    DNA/TcMar              3348   3480  (4441)  647996 *
   365   15.2  0.0  0.0  chr13             35901356 35901414 (16284613) + hAT-N51_DR        DNA/hAT-Ac              105    163   (205)  647997  
  1753    7.0  0.4  0.4  chr13             35901645 35901886 (16284141) C TDR12             DNA                     (0)    242       1  647998  
   507   14.8  5.8  1.7  chr13             35901945 35902082 (16283945) + hAT-N51_DR        DNA/hAT-Ac              205    305    (63)  647999  
   453   12.1  3.1  2.3  chr13             35902023 35902149 (16283878) + EnSpm-16_DR       DNA/CMC-EnSpm           541    668  (9116)  648000 *
   536   10.2  5.1  0.0  chr13             35902046 35902182 (16283845) + hAT-N187_DR       DNA/hAT-Charlie         172    315   (862)  648001 *
   690    5.1  0.9  0.1  chr13             35902065 35902219 (16283808) + DNA8-10_DR        DNA/hAT-Ac             1602   1695  (2323)  648002  
   333   21.0 14.8  0.5  chr13             35902079 35902219 (16283808) C DNA-X-17_DR       DNA                   (596)   1778    1555  648003 *
   406    9.1  0.0  0.0  chr13             35902220 35902274 (16283753) C hAT-N129_DR       DNA/hAT-Ac              (2)    762     708  648004  
   254   18.5 16.0  1.1  chr13             35902268 35902382 (16283645) C hAT-N129_DR       DNA/hAT-Ac            (102)    662     585  648004 *
   253    8.8  0.0  2.9  chr13             35902390 35902424 (16283603) + HE2_DR            SINE/tRNA-V-RTE          44     77   (286)  648005 *
  1051   18.1  1.7  2.2  chr13             35902399 35902431 (16283596) C EnSpm-N48B_DR     DNA/CMC-EnSpm        (4380)   2579    2352  648006  
  1354    7.9  0.0  3.2  chr13             35902432 35902627 (16283400) + SINE2-3_DR        SINE/tRNA-V-RTE         175    364     (4)  648007  
   743   18.3  8.1  2.9  chr13             35902469 35902665 (16283362) + ZFERV-2N2-I_DR    LTR/ERV1               5739   5945  (1502)  648008 *
   309   18.2  3.9  1.2  chr13             35902626 35902703 (16283324) C hAT-N129_DR       DNA/hAT-Ac            (232)    532     453  648004 *
   479   11.1  0.0  0.0  chr13             35902704 35902775 (16283252) C hAT-N25B_DR       DNA/hAT-Ac              (1)    719     648  648009  
   668   18.8  5.5  0.0  chr13             35902943 35903107 (16282920) C hAT-N129_DR       DNA/hAT-Ac            (583)    181       8  648004  
  1992   12.7  6.4  2.9  chr13             35903142 35903642 (16282385) C hAT-N171_DR       DNA/hAT-hAT5           (22)    740     154  648010 *
  3279    9.7  3.3  0.4  chr13             35903636 35904123 (16281904) + hAT-N203_DR       DNA/hAT-Tip100         1054   1555  (3986)  648011  
   729   15.6  5.0  0.0  chr13             35904121 35904261 (16281766) C DNA-5-8E_DR       DNA/hAT-hAT5          (332)    150       3  648012 *
  1185   15.2 25.1  4.0  chr13             35905544 35905921 (16280106) + HATN10_DR         DNA/hAT-Ac                1    455     (0)  648013  
   230   21.3  8.0  0.0  chr13             35908759 35908833 (16277194) C EnSpm-N27_DR      DNA/CMC-EnSpm          (91)     82       2  648014  
  6840   12.8  3.4 19.9  chr13             35908870 35910885 (16275142) + hAT-N22_DR        DNA/hAT-Ac                1   1738     (0)  648015  
  1265    6.2  1.1  0.0  chr13             35911673 35911849 (16274178) + EnSpm-N4_DR       DNA/CMC-EnSpm             3    181    (31)  648016  
   243   19.1  0.0  0.0  chr13             35912289 35912330 (16273697) C CryptonV-N6_DR    DNA/Crypton-V         (282)    280     239  648017  
   537   18.2 13.5  0.0  chr13             35912331 35912456 (16273571) C TDR12             DNA                    (64)    178      36  648018  
   500   20.0  0.0  1.8  chr13             35912463 35912574 (16273453) C CryptonV-N6_DR    DNA/Crypton-V         (435)    127      18  648017  
   209   26.1  1.4  0.0  chr13             35912745 35912813 (16273214) + ENSPM-6_DR        DNA/CMC-EnSpm         13916  13985 (18631)  648019  
   539   17.9  1.9  1.2  chr13             35913432 35913498 (16272529) C Kolobok-2_DR      DNA/Kolobok-T2       (3284)   3416    3221  648020  
   776    1.7  0.8  0.0  chr13             35913499 35913617 (16272410) + (TCTA)n           Simple_repeat             4    123     (0)  648021  
   382   10.4  4.1  1.0  chr13             35913538 35913634 (16272393) + Harbinger3_DR     DNA/PIF-Harbinger      2046   2145  (1454)  648022 *
  1299   16.8  7.6  1.6  chr13             35914367 35914657 (16271370) + L1-121_DR         LINE/L1                 521    828   (592)  648023 *
  2016   16.1  7.0  2.0  chr13             35914613 35915042 (16270985) + Mariner-N2_DR     DNA/TcMar              1258   1708  (2258)  648024 *
  2608    7.7  3.4  0.0  chr13             35914658 35915006 (16271021) C SINE2-4_DR        SINE/tRNA-V-RTE         (2)    369       9  648025  
  1849   18.9  3.9 10.5  chr13             35915007 35915287 (16270740) + DNA6-6_DR         DNA                    6833   7418  (3863)  648026  
   366   12.2  2.4  0.0  chr13             35915179 35915301 (16270726) + Harbinger-N17_DR  DNA/PIF-Harbinger       293    418  (1227)  648027 *
   380    9.3  1.5  3.6  chr13             35915181 35915325 (16270702) C EnSpm-8_DR        DNA/CMC-EnSpm        (8120)   1321    1221  648028 *
   518    9.4  0.0  1.2  chr13             35915219 35915304 (16270723) C DNA9-3_DR         DNA/MULE-MuDR?       (1765)   9614    9530  648029  
   399   12.0  0.0  4.3  chr13             35915305 35915334 (16270693) C DNA9-6_DR         DNA                   (360)   7508    7408  648030 *
  2904    9.3 35.7  0.8  chr13             35915326 35916062 (16269965) + DNA-1-7_DR        DNA/PIF-Harbinger       447   1438     (0)  648031  
   962   13.7 13.7  0.0  chr13             35916071 35916274 (16269753) C ANGEL             DNA/Kolobok            (77)    232       1  648032  
   712   20.0 13.5  1.6  chr13             35916275 35916289 (16269738) C EnSpm-17_DR       DNA/CMC-EnSpm        (5840)   3347    3181  648033  
   245   21.8  1.2  3.8  chr13             35916839 35916919 (16269108) C DNA-N33_DR        DNA                  (1030)    673     595  648034 *
  1155   20.9  4.1  1.0  chr13             35916848 35917142 (16268885) C ANGEL             DNA/Kolobok             (5)    304       1  648035  
   237   20.9  3.1 11.1  chr13             35916920 35916931 (16269096) + DNA2-7_DR         DNA                    4309   4394  (5256)  648036 *
   366   27.2  0.6 13.3  chr13             35916987 35917164 (16268863) + DNA2-7_DR         DNA                    4765   4922  (4728)  648037  
  6384    2.2  3.6  0.0  chr13             35917447 35918205 (16267822) C DNA2-2_DR         DNA                     (0)    786       1  648038  
  6611    2.6  1.6  0.1  chr13             35918224 35919076 (16266951) + L1-39_DR          LINE/L1                4145   5010    (23)  648039  
   404   26.7  8.9  3.7  chr13             35919356 35919396 (16266631) C DNA7-N1_DR        DNA/Zisupton         (2060)   8357    8304  648040  
  1099   20.7  8.4  0.7  chr13             35919397 35919683 (16266344) C ANGEL             DNA/Kolobok             (0)    309       1  648041  
   236   20.1 11.6  7.5  chr13             35919596 35919641 (16266386) + DNA6-1_DR         DNA/hAT-hAT5            617    692   (457)  648042 *
   274   18.0  0.0  0.0  chr13             35919642 35919691 (16266336) C DNA2-16_DR        DNA                  (7962)  10089   10040  648043  
   236   20.1 11.6  7.5  chr13             35919692 35919724 (16266303) + DNA6-1_DR         DNA/hAT-hAT5            693    750   (399)  648042  
   322   33.3  4.5  1.1  chr13             35920133 35920311 (16265716) C Mariner-12_DR     DNA/TcMar-Tc1         (341)   1273    1089  648044  
   627   28.6  0.0  0.6  chr13             35920584 35920759 (16265268) + DIRS-1C-LTR_DR    LTR/Ngaro               192    366   (252)  648045 *
  1249   25.0  6.6  6.8  chr13             35920604 35920754 (16265273) C DNA8-23_DR        DNA                  (4471)   2268    2029  648046  
  1588    6.6  0.0  2.4  chr13             35920755 35920970 (16265057) C TDR19             DNA/hAT-Charlie       (194)    211       1  648047  
  1285   14.7  3.5  4.7  chr13             35920971 35921184 (16264843) + HE1_DR1           SINE/tRNA-V-RTE         174    384    (18)  648048  
   960   16.8  8.5  3.3  chr13             35920961 35921219 (16264808) C DNA7-N2_DR        DNA/hAT-hAT6          (377)   1637    1366  648049 *
  1249   25.0  6.6  6.8  chr13             35920971 35921178 (16264849) C DNA8-23_DR        DNA                  (4471)   2028    1695  648046  
   330   25.8  0.0  0.0  chr13             35921331 35921423 (16264604) C ANGEL             DNA/Kolobok            (31)    278     186  648050  
  3849    9.0  4.6  0.9  chr13             35921735 35922296 (16263731) C SINE3-1           SINE/5S-Deu-L2          (3)    587       5  648051  
   305   27.3  0.0  6.2  chr13             35922309 35922394 (16263633) C DNA7-N2_DR        DNA/hAT-hAT6          (295)   1719    1639  648052 *
   627   16.5  2.3  0.0  chr13             35922323 35922455 (16263572) + DNA2-16_DR        DNA                    8025   8160  (9891)  648053 *
  2576    8.7  0.6  0.8  chr13             35922342 35922700 (16263327) + SINE2-3_DR        SINE/tRNA-V-RTE          10    367     (1)  648054  
   971   13.3  1.9  1.2  chr13             35922566 35922725 (16263302) + EnSpm-N37_DR      DNA/CMC-EnSpm           333    493  (6154)  648055 *
  1408   17.3 12.3  3.4  chr13             35922700 35923105 (16262922) C EnSpm-N21_DR      DNA/CMC-EnSpm          (23)    456      16  648056  
  1014   16.8 12.8  5.4  chr13             35923211 35923468 (16262559) + Mariner-N13_DR    DNA/TcMar-Tc1           768   1043    (98)  648057  
   596   12.8  0.0  2.0  chr13             35923611 35923714 (16262313) C HATN10B_DR        DNA/hAT-Ac              (0)    608     507  648058  
   316    5.3  8.6  3.3  chr13             35923715 35923769 (16262258) + TE-X-6_DR         DNA/Crypton-A          1237   1294   (260)  648059  
  1916   10.9  6.0  3.6  chr13             35923770 35924122 (16261905) C hAT-N92_DR        DNA/hAT-Ac              (0)   1575    1215  648060  
   603   16.2  1.8  0.0  chr13             35924125 35924235 (16261792) C hAT-N92_DR        DNA/hAT-Ac            (703)    872     760  648060  
   458    8.0 12.0  0.0  chr13             35924301 35924375 (16261652) C hAT-N92_DR        DNA/hAT-Ac            (993)    582     499  648060  
  1151    5.3  0.0  0.0  chr13             35924382 35924532 (16261495) C EnSpm-N26_DR      DNA/CMC-EnSpm         (462)    151       1  648061  
   542   13.2  1.1  0.0  chr13             35924534 35924624 (16261403) + EnSpm-N4B_DR      DNA/CMC-EnSpm?          112    203    (17)  648062  
  2048   19.7  3.1  1.8  chr13             35924703 35924738 (16261289) + EnSpm-6N1_DR      DNA/CMC-EnSpm          6003   6209  (3027)  648063  
  2445   11.4  0.5  1.6  chr13             35924739 35925111 (16260916) + SINE2-4_DR        SINE/tRNA-V-RTE           1    369     (2)  648064  
  2048   19.7  3.1  1.8  chr13             35925112 35925151 (16260876) + EnSpm-6N1_DR      DNA/CMC-EnSpm          6210   6457  (2779)  648063  
   231   23.3  0.0 12.2  chr13             35925767 35925849 (16260178) C EnSpm-9_DR        DNA/CMC-EnSpm        (5490)   3130    3057  648065  
   345   16.8  2.0  8.5  chr13             35926269 35926418 (16259609) + (TATATG)n         Simple_repeat             1    141     (0)  648066 *
   500    8.5  0.8  2.5  chr13             35926300 35926420 (16259607) + EnSpm-N48_DR      DNA/CMC-EnSpm          1599   1717  (1861)  648067 *
   620    5.6  0.0  0.0  chr13             35926321 35926427 (16259600) C DNA8-25_DR        DNA                  (3246)    721     615  648068  
   454    8.2  0.0  1.0  chr13             35926340 35926438 (16259589) C DNA-N45_DR        DNA/CMC-EnSpm         (415)    298     201  648069 *
   395   20.5  4.7  1.5  chr13             35926428 35926447 (16259580) + EnSpm-N17_DR      DNA/TcMar              1929   2059  (3134)  648070 *
   223   15.4  0.0  0.0  chr13             35926790 35926828 (16259199) + CryptonV-N5_DR    DNA/Crypton-V         16108  16146  (8391)  648071  
   207   25.3 13.7  0.0  chr13             35926847 35926941 (16259086) C EnSpm-N21_DR      DNA/CMC-EnSpm         (220)    259     152  648072  
  5780    1.9  0.3  0.3  chr13             35927645 35928318 (16257709) C HarbingerN2_DR    DNA/PIF-Harbinger       (0)    674       1  648073  
  1494   13.8 16.1  2.6  chr13             35928591 35929047 (16256980) C hAT-N129_DR       DNA/hAT-Ac              (0)    764       2  648074  
  2797   10.8  4.0  1.9  chr13             35929187 35929638 (16256389) C hAT-N161_DR       DNA/hAT-Ac              (1)    823     363  648075  
  3231   13.6  1.9  0.4  chr13             35929640 35930170 (16255857) C Harbinger-N31_DR  DNA/PIF-Harbinger       (6)    679     141  648076  
  2130   11.1  1.7  0.6  chr13             35930201 35930561 (16255466) C hAT-N161_DR       DNA/hAT-Ac            (459)    365       1  648075  
   211   16.2  0.0  0.0  chr13             35931980 35932015 (16254012) + Zisupton-2_DR     DNA/Zisupton           4251   4286   (768)  648077  
  4114    9.1 15.3  1.2  chr13             35932016 35932746 (16253281) + HARBINGERN2C_DR   DNA/PIF-Harbinger         1    833   (110)  648078  
  1157   13.8  0.0  2.1  chr13             35932765 35932957 (16253070) C SINE2-1B_DR       SINE/tRNA               (9)    189       1  648079  
   911   20.8  0.0  0.0  chr13             35932958 35933124 (16252903) + HARBINGERN2B_DR   DNA/PIF-Harbinger       633    799     (0)  648080  
  1203   17.0  0.0  7.6  chr13             35933125 35933379 (16252648) C Kolobok-N10C_DR   DNA/Kolobok            (98)    246      10  648081  
   606   17.7  9.0 29.4  chr13             35933970 35934189 (16251838) + DNA6-1_DR         DNA/hAT-hAT5              1    153   (996)  648082  
  1111   14.0  8.9  8.8  chr13             35934190 35934533 (16251494) + hAT-N130_DR       DNA/hAT-Ac                2    619     (4)  648083  
   285    9.5  0.0  7.5  chr13             35934522 35934578 (16251449) + DNA6-1_DR         DNA/hAT-hAT5            910    962   (187)  648084 *
  4130   12.5 17.1  0.0  chr13             35934578 35935351 (16250676) C LOOPERN4_DR       DNA/Kolobok-T2          (9)    908       3  648085  
   809   16.1  4.0  0.6  chr13             35935353 35935527 (16250500) + DNA6-1_DR         DNA/hAT-hAT5            969   1149     (0)  648086  
   204   20.4  3.5  5.4  chr13             35936772 35936828 (16249199) C Gypsy62-I_DR      LTR/Gypsy            (2252)   2041    1986  648087  
   867    8.9 23.3  0.5  chr13             35937344 35937502 (16248525) + hAT-N57_DR        DNA/hAT-Ac                1    195  (1091)  648088  
  2095    8.7 11.9  0.5  chr13             35937504 35937839 (16248188) C Harbinger3_DR     DNA/PIF-Harbinger     (276)   3323    2950  648089  
  2060   11.2  0.3  4.0  chr13             35937836 35938170 (16247857) C Harbinger3_DR     DNA/PIF-Harbinger    (2283)   1316     994  648090 *
  1231   14.7  6.6  0.4  chr13             35938166 35938391 (16247636) C Harbinger3_DR     DNA/PIF-Harbinger    (3042)    557     318  648090 *
   208   19.4  0.0  0.0  chr13             35938387 35938422 (16247605) C Harbinger3_DR     DNA/PIF-Harbinger    (3563)     36       1  648090 *
  3417    9.5 12.7  2.3  chr13             35938423 35939013 (16247014) + hAT-N57_DR        DNA/hAT-Ac              277    927   (359)  648091  
   240   15.2  0.0  0.0  chr13             35939037 35939082 (16246945) + DNA-N23_DR        DNA                     351    396     (2)  648092  
   245   24.5  0.0 13.9  chr13             35939216 35939305 (16246722) C CryptonV-3_DR     DNA/Crypton-V        (8797)  14656   14578  648093  
   347   13.4 41.8  0.0  chr13             35940192 35940325 (16245702) + hAT-N52C_DR       DNA/hAT-Ac              219    408     (0)  648094  
   960   14.4  8.8  4.0  chr13             35940326 35940499 (16245528) + TDR25             DNA/hAT-Charlie         199    383   (228)  648095  
   232   16.9  3.5 12.3  chr13             35940433 35940547 (16245480) C EnSpm-N36B_DR     DNA/CMC-EnSpm         (183)   3233    3128  648096 *
   208   10.7  0.0  4.3  chr13             35940521 35940569 (16245458) C DIRS-4N1_DR       LTR/Ngaro            (1395)   3067    3021  648097 *
   260   19.6  0.0  0.0  chr13             35940581 35940636 (16245391) C Merlin-2_DR       DNA/Merlin           (6537)   7384    7329  648098 *
   652   23.0 18.5  0.4  chr13             35940587 35940813 (16245214) C ANGEL             DNA/Kolobok            (29)    280      13  648099  
   296   32.2  2.7  2.7  chr13             35940646 35940714 (16245313) + IS3EU-1_DR        DNA/IS3EU              3996   4164  (4540)  648100 *
   297   29.1  0.0  2.7  chr13             35940715 35940827 (16245200) C EnSpm-8_DR        DNA/CMC-EnSpm         (981)   8460    8351  648101  
  3200    5.6  0.0  0.0  chr13             35941493 35941885 (16244142) + HarbingerN6_DR    DNA/PIF-Harbinger         1    393     (0)  648102  
   415   19.1  0.0  2.4  chr13             35942984 35943069 (16242958) C DNAX-22_DR        DNA/MULE-MuDR?          (0)    639     556  648103  
  1673    9.7  8.1  0.6  chr13             35943073 35943394 (16242633) + DNA-N16B_DR       DNA                       2    347   (612)  648104  
   595    8.7  0.0  3.7  chr13             35943403 35943486 (16242541) C DNA-N16B_DR       DNA                   (493)    466     386  648105 *
   720   14.9  0.0  0.7  chr13             35943479 35943620 (16242407) + Ginger1-N1_DR     DNA/Ginger-1            282    422  (2236)  648106 *
   898   12.5  0.0  0.0  chr13             35943498 35943697 (16242330) + (TCTA)n           Simple_repeat             1    200     (0)  648107  
   474   22.9  3.8  0.9  chr13             35943506 35943717 (16242310) C HAT1_DR           DNA/hAT-Ac           (2645)    647     430  648108 *
   221   27.7  0.0  0.0  chr13             35943651 35943733 (16242294) C hAT-N21_DR        DNA/hAT-Charlie       (103)   1743    1661  648109 *
   241   17.5  3.1  3.1  chr13             35943662 35943726 (16242301) C Kolobok-1_DR      DNA/Kolobok-T2       (3406)   2897    2833  648110  
   217   25.7  0.0  3.9  chr13             35943727 35943742 (16242285) + EnSpm-N40B_DR     DNA/CMC-EnSpm          2226   2303  (3204)  648111  
   915    5.6 18.8  0.0  chr13             35943934 35944077 (16241950) + piggyBac-N3_DR    DNA/PiggyBac            268    438     (0)  648112  
   263    9.1  9.1  0.0  chr13             35944082 35944136 (16241891) C Kolobok-N5_DR     DNA/Kolobok-T2?         (0)    485     426  648113 *
   314   22.0  0.0  1.7  chr13             35944129 35944188 (16241839) + DIRS-N2_DR        LTR/Ngaro              1145   1203  (4826)  648114 *
  1907   11.4 23.9  0.2  chr13             35944142 35944518 (16241509) C hAT-N121_DR       DNA/hAT-Ac            (514)    471       6  648115  
  1243   15.8 13.1  0.3  chr13             35944553 35944812 (16241215) C Kolobok-N5_DR     DNA/Kolobok-T2?       (192)    293       1  648113  
   935   12.2  4.2  1.2  chr13             35945708 35945873 (16240154) + DNA13TA1_DR       DNA/TcMar-Tc1            11    181   (137)  648116  
   304   10.5  0.0  0.2  chr13             35945955 35946012 (16240015) C L2-1B_DR          LINE/L2                 (0)   1008     957  648117  
  3184    8.5  8.7  0.0  chr13             35946095 35946577 (16239450) + hAT-N61_DR        DNA/hAT-Tip100            1    525     (0)  648118  
  1106   15.2 19.1  3.9  chr13             35946852 35947207 (16238820) + TDR24             DNA                       3    410    (34)  648119  
   245   11.1  6.7  0.0  chr13             35947677 35947721 (16238306) C ASAT_CY           Satellite             (104)    158     111  648120  
  3961   12.3  3.6  1.3  chr13             35947724 35948389 (16237638) + Harbinger-N31_DR  DNA/PIF-Harbinger         1    681     (4)  648121  
   276   16.6  0.9 16.0  chr13             35948396 35948510 (16237517) C ASAT_CY           Satellite             (153)    109      10  648120  
   609    8.2  0.0  8.2  chr13             35948658 35948776 (16237251) C L1-108_DR         LINE/L1                (39)   5650    5541  648122  
  1221    6.3  7.4  0.0  chr13             35948777 35948951 (16237076) C Tc1-7_DR          DNA/TcMar-Tc1           (0)   1646    1459  648123 *
  1811    5.3  0.0  0.0  chr13             35948948 35949174 (16236853) + Tc1-7_DR          DNA/TcMar-Tc1          1328   1554    (92)  648124  
  4675   12.4  5.6  1.7  chr13             35949177 35949958 (16236069) + L2-6_DRe          LINE/L2                1525   2336     (5)  648125  
   441   13.5  0.0  0.0  chr13             35949961 35950034 (16235993) + Tc1-7_DR          DNA/TcMar-Tc1          1559   1632    (14)  648126  
  1170   13.6  2.0  0.0  chr13             35950070 35950268 (16235759) C L1-108_DR         LINE/L1               (267)   5422    5220  648122  
   202    0.0 24.1  0.0  chr13             35950269 35950297 (16235730) C L1-108_DR         LINE/L1               (531)   5158    5123  648127  
   201    5.5  0.0 16.2  chr13             35950768 35950810 (16235217) + DNA-2-27_DR       DNA                    1449   1485   (427)  648128  
   200    9.7 10.1 10.1  chr13             35950785 35950853 (16235174) + hAT-N164_DR       DNA/hAT-Tip100          801    869  (1171)  648129 *
   369   18.0  7.6  9.4  chr13             35950801 35950821 (16235206) C Dada-U1A_DR       DNA/Dada             (7084)   3895    3878  648130  
  1257   13.4  5.8  0.0  chr13             35950822 35951082 (16234945) + Mariner-N38_DR    DNA/TcMar-Tc1             2    277   (270)  648131  
   228   15.2  9.6 10.5  chr13             35950975 35951099 (16234928) + DNAX-23_DR        DNA                    8298   8421  (3380)  648132 *
  1983   12.2  3.3  0.0  chr13             35951117 35951419 (16234608) + TDR23             DNA                     549    861   (286)  648133  
  4740   10.9  3.7  7.7  chr13             35951420 35952283 (16233744) C DNA-3-2B_DR       DNA/PIF-Harbinger       (0)    832       1  648134  
  1965    8.4  3.8  0.3  chr13             35952284 35952562 (16233465) + TDR23             DNA                     859   1147     (0)  648135  
   437   34.4  1.2  6.3  chr13             35952569 35952809 (16233218) + Harbinger-2_DR    DNA/PIF-Harbinger        39    274  (4053)  648136  
  1525   10.1  0.5  0.0  chr13             35952897 35953113 (16232914) C SINE2-4_DR        SINE/tRNA-V-RTE        (83)    288      71  648137  
   200    4.5  0.0  6.7  chr13             35954624 35954671 (16231356) + Gypsy123-I_DR     LTR/Gypsy               634    678  (4736)  648138  
  1311    6.5 14.5  0.4  chr13             35955280 35955479 (16230548) + TE-X-18_DR        DNA                      16    243     (6)  648139  
   211   14.7  0.0  0.0  chr13             35955531 35955564 (16230463) C Helitron-4_DR     RC/Helitron         (28026)   3842    3809  648140  
   631   21.4 21.4  0.0  chr13             35957691 35957886 (16228141) C TC1DR3            DNA/TcMar-Tc1         (859)    366     129  648141  
  7020    4.8  0.5  0.0  chr13             35957895 35958770 (16227257) C ERV1-N1-LTR_DR    LTR/ERV1                (0)    880       1  648142  
   334   10.2  0.0  0.0  chr13             35958771 35958819 (16227208) C TC1DR3            DNA/TcMar-Tc1        (1121)    104      56  648141  
   204   24.3 12.9  0.0  chr13             35958889 35958958 (16227069) C hAT-N21_DR        DNA/hAT-Charlie       (619)   1227    1149  648143  
   419   22.1  6.7  2.9  chr13             35959006 35959140 (16226887) + hAT5-N2_DR        DNA/hAT-hAT5           1301   1440  (1145)  648144 *
   921   21.1  5.0  6.1  chr13             35959023 35959385 (16226642) C Mariner-6_DR      DNA/TcMar-Tc1        (1264)    365       7  648145  
  3101    9.4 11.4  0.4  chr13             35959390 35959878 (16226149) + TDR2              DNA/TcMar-Tc1            14    556   (381)  648146  
   439    3.5  5.3  0.0  chr13             35959881 35959937 (16226090) + TDR2              DNA/TcMar-Tc1           874    933     (4)  648147  
   304   16.9  0.0 10.3  chr13             35959924 35960009 (16226018) C EnSpm-N48B_DR     DNA/CMC-EnSpm        (5085)   1874    1797  648148 *
   444   12.4 18.1  0.0  chr13             35959936 35960040 (16225987) C CryptonV-N4_DR    DNA/Crypton-V        (8392)   5101    4978  648149  
   428   18.4  4.2  4.2  chr13             35959937 35960055 (16225972) C Zisupton-6_DR     DNA/Zisupton        (12904)   9212    9094  648150 *
  1007   11.4  8.9  1.3  chr13             35959953 35960166 (16225861) + Mariner-N38_DR    DNA/TcMar-Tc1            30    259   (288)  648151  
  1811    7.8  2.7  3.8  chr13             35960176 35960468 (16225559) C ERV1-2B-LTR_DR    LTR/ERV-Foamy           (0)   1020     731  648152  
   296   27.4 10.8  0.0  chr13             35960496 35960597 (16225430) C ERV1-2B-LTR_DR    LTR/ERV-Foamy         (801)    219     107  648153  
   300   11.4  0.0  0.0  chr13             35960598 35960641 (16225386) C Helitron-N3_DR    RC/Helitron          (1439)   1577    1534  648154  
   290   10.9  0.0  6.5  chr13             35960605 35960653 (16225374) + CryptonV-N4_DR    DNA/Crypton-V          5067   5112  (8381)  648155 *
   376   20.0  7.0  7.0  chr13             35960650 35960713 (16225314) + Dada-U1A_DR       DNA/Dada               5655   5810  (5169)  648156  
   409   10.3  4.3  5.5  chr13             35960714 35960805 (16225222) + ANGEL             DNA/Kolobok              90    180   (129)  648157  
   200   17.2  0.0 33.3  chr13             35960772 35960785 (16225242) + EnSpm-8_DR        DNA/CMC-EnSpm          7882   7953  (1488)  648158 *
   211   26.6  0.0  3.8  chr13             35960786 35960797 (16225230) C Kolobok-N10_DR    DNA/Kolobok           (561)     82       5  648159  
   384   14.5  0.0  0.0  chr13             35960798 35960866 (16225161) + ANGEL             DNA/Kolobok             241    309     (0)  648160  
   305   19.5  1.2  2.4  chr13             35960802 35960885 (16225142) C hAT-N134_DR       DNA/hAT?              (260)    805     723  648161 *
   845    9.8  0.0  0.0  chr13             35962354 35962465 (16223562) C SINE3-1           SINE/5S-Deu-L2        (477)    113       2  648162  
   328   18.6  1.1  6.4  chr13             35962485 35962609 (16223418) + (TAG)n            Simple_repeat             1    118     (0)  648163  
   204   16.1  3.6  0.0  chr13             35962563 35962618 (16223409) C hAT-N75_DR        DNA/hAT-Charlie       (279)   1048     991  648164 *
  2938    7.0  0.0  0.0  chr13             35962939 35963308 (16222719) C TC1DR3            DNA/TcMar-Tc1         (855)    370       1  648165  
  1188   24.7  4.7  6.8  chr13             35963397 35963800 (16222227) C Mariner-7_DR      DNA/TcMar-Tc1         (670)    917     522  648166  
  6879    4.5  1.3  0.3  chr13             35963809 35964680 (16221347) C ERV1-N1-LTR_DR    LTR/ERV1                (0)    880       1  648167  
   417   22.7 20.3  2.2  chr13             35964709 35964861 (16221166) C Mariner-7_DR      DNA/TcMar-Tc1        (1094)    493     314  648166  
   444   10.4  1.4  0.7  chr13             35965014 35965160 (16220867) C EnSpm-N14_DR      DNA/CMC-EnSpm         (929)   3651    3516  648168  
   222   18.0  0.0  2.2  chr13             35966133 35966224 (16219803) C Helitron-N3_DR    RC/Helitron           (223)   2793    2712  648169  
   487   15.9  6.1  1.1  chr13             35966803 35966910 (16219117) + DIRS-4N4-LTR_DR   LTR/Ngaro                 1    111  (6521)  648170  
   407   10.9  3.1  0.0  chr13             35966909 35966972 (16219055) + DNA25TWA2_DR      DNA                     243    308   (494)  648171 *
  1764    4.0  5.2  0.4  chr13             35967073 35967301 (16218726) C P-1N2_DR          DNA/P                   (0)   2146    1907  648172  
 11405    2.4  0.6  2.8  chr13             35967318 35968713 (16217314) C P-1N2_DR          DNA/P                 (779)   1367       1  648173  
  1264    8.5  0.0  0.0  chr13             35968717 35968879 (16217148) + DNA25TWA2_DR      DNA                     491    653   (149)  648174  
  5862    2.8  0.0  0.0  chr13             35968880 35969553 (16216474) C HarbingerN2_DR    DNA/PIF-Harbinger       (0)    674       1  648175  
   880   17.1  2.0  0.7  chr13             35969554 35969703 (16216324) + DNA25TWA2_DR      DNA                     651    802     (0)  648176  
   231    3.6  0.0  0.0  chr13             35969680 35969707 (16216320) + EnSpm-N10_DR      DNA/CMC-EnSpm          4109   4136  (5172)  648177 *
  3802   10.0  0.9  0.4  chr13             35969706 35970236 (16215791) + DNA-1-6_DR        DNA                      92    625     (0)  648178  
  1029   25.0  3.5  0.0  chr13             35970588 35970871 (16215156) + DIRS-5_DR         LTR/Ngaro              4137   4430  (2465)  648179  
   205   24.4  0.0  0.0  chr13             35970847 35970891 (16215136) C Kolobok-N13_DR    DNA                   (126)    333     289  648180 *
   319   20.2 12.4  0.0  chr13             35971761 35971849 (16214178) C ANGEL             DNA/Kolobok            (22)    287     188  648181  
   294   11.6  4.3  0.0  chr13             35971844 35971912 (16214115) + Polinton-4_DR     DNA/Maverick          11777  11848  (8439)  648182 *
   587    2.1  0.0  0.0  chr13             35971853 35971948 (16214079) + (TAGA)n           Simple_repeat             1     96     (0)  648183  
  2607    4.4  0.0  0.0  chr13             35971975 35972292 (16213735) + DNA13TA1a_DR      DNA/TcMar-Tc1             1    318     (0)  648184  
  7462   14.3  5.0  6.2  chr13             35972794 35974318 (16211709) + Mariner-1_DR      DNA/TcMar-Tc1             1   1508     (0)  648185  
   227   18.6  0.0  0.0  chr13             35975271 35975313 (16210714) + ANGEL             DNA/Kolobok             266    308     (1)  648186  
   564   13.1  5.3  5.8  chr13             35976560 35976725 (16209302) C Rex1-40_DRe       LINE/Rex-Babar         (33)   3316    3221  648187  
   219   18.2 12.1  0.0  chr13             35977140 35977201 (16208826) + EnSpm-N37_DR      DNA/CMC-EnSpm          5642   5711   (936)  648188  
   609   18.1 13.4  5.5  chr13             35977202 35977440 (16208587) C ANGEL             DNA/Kolobok             (2)    307      51  648189  
   203   23.0  7.5  9.6  chr13             35977438 35977452 (16208575) C EnSpm-N40_DR      DNA/CMC-EnSpm        (2674)   2720    2675  648190 *
   284   20.0  4.0  0.0  chr13             35977453 35977527 (16208500) + ANGEL             DNA/Kolobok             213    290    (19)  648191  
   203   23.0  7.5  9.6  chr13             35977528 35977543 (16208484) C EnSpm-N40_DR      DNA/CMC-EnSpm        (2674)   2674    2617  648190  
  6492   12.0 11.9  1.2  chr13             35977706 35978950 (16207077) C hAT-N22B_DR       DNA/hAT-Ac              (2)   1377       1  648192  
   480   12.5 21.8  3.4  chr13             35979240 35979413 (16206614) + Tx1-17_DR         LINE/L1-Tx1            4743   4947    (22)  648193  
   417   11.5  4.5  2.2  chr13             35979412 35979500 (16206527) + Tx1-36_DR         LINE/L1-Tx1            1071   1161   (423)  648194 *
   221   11.4  5.7  0.0  chr13             35980856 35980890 (16205137) C CryptonV-N5_DR    DNA/Crypton-V        (7452)  17085   17049  648195 *
  1059   22.1 12.0  2.4  chr13             35980863 35980920 (16205107) + MuDR-2_DR         DNA/MULE-MuDR         15837  16276  (7657)  648196  
  1935   12.7  7.1  0.0  chr13             35980921 35981314 (16204713) + Mariner-N38_DR    DNA/TcMar-Tc1           125    546     (1)  648197  
   441   11.7  7.6  2.4  chr13             35981333 35981411 (16204616) C hAT-N175_DR       DNA/hAT-hAT5          (627)     83       1  648198  
  1108    4.2  5.6  0.0  chr13             35981649 35981792 (16204235) C Mariner-N31_DR    DNA/TcMar-Tc1           (0)    540     389  648199 *
  2200   10.8 15.6  1.1  chr13             35981784 35982154 (16203873) + L1-57_DR          LINE/L1                2748   3172   (239)  648200  
  1108    9.8  6.1  1.5  chr13             35982141 35982336 (16203691) C Mariner-N38_DR    DNA/TcMar-Tc1           (0)    547     343  648201 *
   367   18.4  5.2  1.7  chr13             35982243 35982358 (16203669) C DNAX-25B_DR       DNA/Zisupton         (1285)   2253    2134  648202 *
   427   12.3 33.9  0.0  chr13             35982330 35982352 (16203675) + Merlin-1_DR       DNA/Merlin             2006   2174  (8348)  648203  
   477    7.8 27.4  0.0  chr13             35982353 35982454 (16203573) C Mariner-N38_DR    DNA/TcMar-Tc1         (417)    130       1  648201  
   393   12.9 25.0  3.0  chr13             35982455 35982493 (16203534) + CryptonV-N4_DR    DNA/Crypton-V          5068   5135  (8358)  648204 *
  1243   13.2  8.7  0.0  chr13             35982455 35982673 (16203354) + L1-57_DR          LINE/L1                3157   3394    (17)  648200  
   815   12.5  3.7  1.6  chr13             35982665 35982851 (16203176) C Mariner-N31_DR    DNA/TcMar-Tc1         (133)    407     217  648199 *
   356   12.9  0.0  0.0  chr13             35982786 35982878 (16203149) C DNA-1-7_DR        DNA/PIF-Harbinger     (669)    769     677  648205 *
   241   25.0  1.0  3.1  chr13             35982819 35982917 (16203110) + DNA-6-N2_DR       DNA                    1050   1146  (3910)  648206 *
  1766   15.8  5.2  5.7  chr13             35982842 35982882 (16203145) C DNA-8-9_DR        DNA/hAT-Ac           (1244)   2475    2195  648207  
  2611    5.7  5.1  0.3  chr13             35982883 35983233 (16202794) + SINE2-3_DR        SINE/tRNA-V-RTE           1    368     (0)  648208  
   844    9.3  6.8  5.8  chr13             35983163 35983367 (16202660) + TDR9              DNA                       1    207     (1)  648209 *
  1766   15.8  5.2  5.7  chr13             35983234 35983249 (16202778) C DNA-8-9_DR        DNA/hAT-Ac           (1244)   2194    2070  648207  
   641   13.0  0.0 15.7  chr13             35983235 35983389 (16202638) C DNA-TA-4_DR       DNA/TcMar            (5095)   4700    4567  648210 *
   683    9.6 11.6  0.6  chr13             35983385 35983531 (16202496) C Mariner-N31_DR    DNA/TcMar-Tc1         (377)    163       1  648199  
   212    6.5  3.2  0.0  chr13             35985167 35985197 (16200830) C Gypsy-235_DR-LTR  LTR/Gypsy?              (9)    872     841  648211  
   215    7.9  5.0  5.0  chr13             35986432 35986464 (16199563) C hAT-N74_DR        DNA/hAT-Ac           (1174)    320     288  648212  
   454   16.5  7.8  5.7  chr13             35986465 35986567 (16199460) + DNA-8-26_DR       DNA/hAT-Tip100            4    108  (2066)  648213  
   283   17.6  0.0  1.8  chr13             35986930 35986987 (16199040) + CryptonV-N5_DR    DNA/Crypton-V          3584   3640 (20897)  648214  
   305   10.0  6.0  0.0  chr13             35986988 35986998 (16199029) C EnSpm-N59_DR      DNA/CMC-EnSpm?       (1108)   2561    2509  648215 *
   650    9.2 14.1  3.3  chr13             35986995 35987185 (16198842) C L1-129_DR         LINE/L1                 (1)   1331    1121  648216  
  2087   10.4  1.7  0.0  chr13             35987199 35987495 (16198532) + SINE2-4_DR        SINE/tRNA-V-RTE          67    368     (3)  648217  
   411   21.9  9.6  3.5  chr13             35987497 35987714 (16198313) + DNA-8-26_DR       DNA/hAT-Tip100         1341   1571   (603)  648218  
   379   12.1  1.7 10.0  chr13             35987868 35987986 (16198041) + Zisupton-3_DR     DNA/Zisupton           7074   7183   (772)  648219 *
   429   17.4  0.0  6.8  chr13             35987887 35988028 (16197999) C L1-53_DR          LINE/L1              (4688)   1758    1626  648220 *
  1327   15.7  8.7 15.1  chr13             35987918 35988330 (16197697) C Zisupton-6_DR     DNA/Zisupton        (12735)   9381    8992  648221 *
  1849   10.2  0.5 19.3  chr13             35988006 35988430 (16197597) + ENSPM-6_DR        DNA/CMC-EnSpm         13946  14303 (18313)  648222 *
  2651    7.2 24.1  3.2  chr13             35988056 35988599 (16197428) C Merlin-1_DR       DNA/Merlin           (8290)   2237    1584  648223  
   239   28.2  0.0  0.0  chr13             35988554 35988631 (16197396) + Helitron-2_DR     RC/Helitron           23629  23706  (3706)  648224 *
   206   23.3 10.6  2.3  chr13             35988632 35988676 (16197351) C hAT-N47C_DR       DNA/hAT-Tip100       (1221)   1238    1106  648225  
   959    8.7 17.4  2.2  chr13             35988721 35988921 (16197106) C HATN10B_DR        DNA/hAT-Ac              (0)    608     378  648226  
  5218    3.8  5.5  0.0  chr13             35989236 35989874 (16196153) + HarbingerN2_DR    DNA/PIF-Harbinger         1    674     (0)  648227  
  1599   17.2 21.2  2.4  chr13             35995916 35996491 (16189536) C L1-84_DR          LINE/L1                (19)   5724    5043  648228  
   228   30.3  2.7  9.3  chr13             35996724 35996872 (16189155) + HATN12_DR         DNA/hAT-Ac              471    610     (4)  648229  
   379   17.3 15.8  5.0  chr13             35997016 35997179 (16188848) + IS3EU-1_DR        DNA/IS3EU              3902   4082  (4622)  648230  
  7050    7.3  6.3  1.3  chr13             35997180 35998255 (16187772) + hAT-N115_DR       DNA/hAT                   1   1129     (0)  648231  
   336   21.6  3.0  2.0  chr13             35998256 35998354 (16187673) C ANGEL             DNA/Kolobok           (209)    100       1  648232  
   223    6.9  0.0  0.0  chr13             35998331 35998359 (16187668) C Helitron-2_DR     RC/Helitron         (19459)   7953    7925  648233 *
   304   23.1  0.7  9.8  chr13             35999030 35999173 (16186854) C IS4EU-1_DR        DNA/PIF-ISL2EU       (2609)   2395    2264  648234 *
   645   20.7 12.8  0.4  chr13             35999081 35999322 (16186705) + ANGEL             DNA/Kolobok              32    303     (6)  648235  
   200   19.1  4.3  0.0  chr13             35999446 35999492 (16186535) C Gypsy134-I_DR     LTR/Gypsy             (324)   5438    5390  648236  
   210   24.8 14.5  0.0  chr13             35999771 35999887 (16186140) C Kolobok-N10_DR    DNA/Kolobok             (0)    643     510  648237  
  1206   11.5 44.9  1.6  chr13             35999972 36000207 (16185820) C L2-5_DRe          LINE/L2                 (1)   2226    1889  648238  
   384   24.8  3.4  4.8  chr13             36000241 36000388 (16185639) C Kolobok-N10_DR    DNA/Kolobok           (461)    182      37  648237  
   286   20.0  1.4  1.4  chr13             36000389 36000459 (16185568) + TDR13D            DNA                       1     71   (691)  648239  
   225   24.0  1.3 19.8  chr13             36000461 36000699 (16185328) + EnSpm-15_DR       DNA/CMC-EnSpm          8818   9019  (2435)  648240  
   512   12.9  6.8  1.9  chr13             36000717 36000819 (16185208) + Tx1-31_DR         LINE/L1-Tx1              28    135  (2984)  648241  
   270   24.7  9.6  9.1  chr13             36000719 36000936 (16185091) + EnSpm-N10_DR      DNA/CMC-EnSpm          5548   5766  (3542)  648242 *
   278   22.6  4.6  6.5  chr13             36001075 36001183 (16184844) + hAT-N159B_DR      DNA/hAT-Ac              247    353   (890)  648243  
  2348   15.2  1.6  0.7  chr13             36001186 36001608 (16184419) + TDR13D            DNA                      74    500   (262)  648244  
  1803   14.1  7.4  0.0  chr13             36001611 36001909 (16184118) C Harbinger-N13_DR  DNA/PIF-Harbinger       (2)    322       2  648245  
   253    6.7  0.0  0.0  chr13             36001884 36001913 (16184114) C hAT-5_DR          DNA/hAT-Charlie      (2274)    222     193  648246 *
  1296   19.3  2.8  0.0  chr13             36001911 36002164 (16183863) + TDR13D            DNA                     498    758     (4)  648247  
   212   21.6  1.5  3.0  chr13             36002270 36002336 (16183691) + Polinton-4_DR     DNA/Maverick          17076  17141  (3146)  648248 *
   233   16.0  0.0  0.0  chr13             36002306 36002355 (16183672) C Polinton-1_DR     DNA/Maverick         (1334)  17151   17102  648249  
   304   18.5  0.0  1.2  chr13             36003039 36003120 (16182907) + Ginger1-N1_DR     DNA/Ginger-1            279    359  (2299)  648250  
   251   16.7  1.8  0.9  chr13             36003050 36003076 (16182951) C EnSpm-N48_DR      DNA/CMC-EnSpm        (1624)   1954    1899  648251 *
   277   12.1  0.0  0.0  chr13             36003077 36003134 (16182893) + DNA2-13_DR        DNA                     357    414  (5484)  648252  
   251   16.7  1.8  0.9  chr13             36003135 36003146 (16182881) C EnSpm-N48_DR      DNA/CMC-EnSpm        (1624)   1898    1857  648251  
  2091    9.1  8.8  1.2  chr13             36003147 36003534 (16182493) C DNA-2-22_DR       DNA/CMC-EnSpm           (2)    417       1  648253  
   664   18.4  8.9  0.0  chr13             36003530 36003687 (16182340) C EnSpm-N21_DR      DNA/CMC-EnSpm           (0)    479     308  648254 *
   445    9.9 14.3  0.0  chr13             36003675 36003765 (16182262) + hAT-N164_DR       DNA/hAT-Tip100          849    952  (1088)  648255 *
  2612    5.4 17.5  1.6  chr13             36003694 36004128 (16181899) C Mariner-N38_DR    DNA/TcMar-Tc1          (44)    503       1  648256  
   356   19.7  0.0  8.7  chr13             36004044 36004143 (16181884) + hAT5-N2_DR        DNA/hAT-hAT5            817    908  (1677)  648257 *
  1417    5.3  2.9  0.5  chr13             36004536 36004742 (16181285) C EnSpm-N4_DR       DNA/CMC-EnSpm           (0)    212       1  648258  
   324   24.9 14.7  2.7  chr13             36005883 36006080 (16179947) + EnSpm-N21_DR      DNA/CMC-EnSpm            44    264   (215)  648259  
   786   15.2  5.1  2.2  chr13             36006219 36006393 (16179634) C EnSpm-N26_DR      DNA/CMC-EnSpm           (7)    606     427  648260  
  1309   10.0  7.4  0.0  chr13             36006592 36006781 (16179246) + Harbinger-4N1C_DR DNA/PIF-Harbinger         1    204  (1002)  648261  
  3680   12.0 10.2  1.0  chr13             36007181 36007818 (16178209) + L1-34_DR          LINE/L1                4875   5570   (238)  648262  
   937    8.5 11.6  1.2  chr13             36007814 36007968 (16178059) C hAT-N137_DR       DNA/hAT-Ac            (347)   3224    3054  648263 *
   208   16.7  5.6  0.0  chr13             36008838 36008891 (16177136) + hAT-N180_DR       DNA/hAT?                786    842   (309)  648264 *
   209   10.2  0.0  2.0  chr13             36008857 36008906 (16177121) C ENSPM-6_DR        DNA/CMC-EnSpm       (18630)  13986   13938  648265  
  1505    5.1  1.0  4.1  chr13             36009243 36009445 (16176582) C hATN-28_DRe       DNA/hAT-Charlie         (6)    197       1  648266  
   742   19.2  4.2  7.4  chr13             36009446 36009471 (16176556) + DNA2-16_DR        DNA                   13875  14062  (3989)  648267  
   433   14.7  4.2  1.0  chr13             36009455 36009550 (16176477) C hAT-N130_DR       DNA/hAT-Ac             (22)    399     301  648268 *
   252    6.1  1.2  2.4  chr13             36009528 36009611 (16176416) C DNA-1-7_DR        DNA/PIF-Harbinger     (692)    746     664  648269 *
   228   12.0  1.0  1.0  chr13             36009612 36009628 (16176399) + (TTA)n            Simple_repeat             3    103     (0)  648270  
   246   10.0  0.0  0.0  chr13             36010971 36011000 (16175027) + Harbinger-4N1C_DR DNA/PIF-Harbinger         1     30  (1176)  648271  
  3077   11.9 10.9  0.7  chr13             36011010 36011560 (16174467) + Harbinger-4N1B_DR DNA/PIF-Harbinger       128    734   (429)  648272  
   236   17.0  1.8  3.7  chr13             36011575 36011629 (16174398) C SINE3-1a          SINE/5S-Deu-L2         (14)    556     503  648273  
  2191    8.8 13.3  0.0  chr13             36012699 36013051 (16172976) C TDR23             DNA                     (0)   1147     748  648274  
  1786    6.3  0.0  4.6  chr13             36013052 36013301 (16172726) + TDR20             DNA/Merlin                1    239     (0)  648275  
  1447    9.4 10.6  0.0  chr13             36013302 36013555 (16172472) C TDR23             DNA                   (392)    755     475  648274  
   926   15.5  5.4  0.0  chr13             36013564 36013731 (16172296) C TDR23             DNA                   (970)    177       1  648274  
  1282    3.9  0.0  0.0  chr13             36015213 36015366 (16170661) + DNA-X-4B_DR       DNA                     162    315   (106)  648276  
  1221   11.8 14.5  1.4  chr13             36015374 36015684 (16170343) C HATN1_DR          DNA/hAT                (14)    413      63  648277  
   371   18.6 31.7  0.7  chr13             36016067 36016293 (16169734) + Merlin-N1_DR      DNA/Merlin                5    301    (68)  648278  
   596   11.2 17.4  2.5  chr13             36016768 36016905 (16169122) + hAT-N126B_DR      DNA/hAT-Ac                3    160   (440)  648279 *
   610    7.9  3.0  0.0  chr13             36016891 36016991 (16169036) + L1-56_DR          LINE/L1                4838   4941    (41)  648280  
   380   30.0  0.0  0.0  chr13             36016903 36017002 (16169025) + Helitron-2_DR     RC/Helitron           23610  23709  (3703)  648281 *
   331   18.8  0.0 44.1  chr13             36016906 36016984 (16169043) C hAT-N68_DR        DNA/hAT-Ac              (0)   3030    2881  648282 *
   387   23.5  1.0  0.0  chr13             36016916 36017017 (16169010) C P-1_DR            DNA/P                (2363)   7605    7503  648283 *
  2798    5.4  0.0  2.0  chr13             36016991 36017347 (16168680) + hATN13C_DR        DNA/hAT-Ac               45    394   (541)  648284  
  1330    5.0  9.1  3.2  chr13             36017321 36017528 (16168499) + hATN13C_DR        DNA/hAT-Ac              636    855    (80)  648285 *
   274    9.0  0.7 30.6  chr13             36017449 36017592 (16168435) C Ginger1-N1_DR     DNA/Ginger-1         (1896)    762     652  648286 *
   325    8.8 13.1  5.8  chr13             36017473 36017617 (16168410) + DNA-8-29_DR       DNA/hAT-Tip100          760    914   (106)  648287 *
   461    5.0  0.0  0.0  chr13             36017517 36017617 (16168410) C EnSpm-N42_DR      DNA/CMC-EnSpm         (424)    828     728  648288 *
   745   17.9  4.5  1.5  chr13             36017530 36017728 (16168299) C Harbinger-N17_DR  DNA/PIF-Harbinger    (1029)    616     412  648289 *
  1672    7.7 30.6  1.1  chr13             36017611 36018019 (16168008) C TDR7              DNA                    (13)    528       1  648290  
   392   10.3  0.0  2.6  chr13             36017618 36017629 (16168398) C ERV1-7_DR-I       LTR/ERV1             (4906)   1766    1682  648291 *
   562    8.7 12.9  1.3  chr13             36018011 36018119 (16167908) + HATN12B_DR        DNA/hAT-Ac              603    764     (0)  648292  
  2719   13.4  9.6  1.6  chr13             36018896 36019458 (16166569) + DNA-4-1_DR        DNA/Sola-2                1    607     (5)  648293  
   350   20.8  4.5  5.4  chr13             36019369 36019474 (16166553) C Helitron-1_DR     RC/Helitron         (14940)  11360   11256  648294 *
  6913    9.9  5.6  0.2  chr13             36019475 36020529 (16165498) C hAT-N77_DR        DNA/hAT-Charlie         (0)   1112       1  648295  
   211   21.6  0.0  6.3  chr13             36020838 36020921 (16165106) + hAT-N131_DR       DNA/hAT-Ac              258    336  (1728)  648296  
   683   16.8  8.0  1.2  chr13             36022303 36022453 (16163574) C TDR25             DNA/hAT-Charlie       (246)    365     205  648297  
  2521   12.9  1.1  2.8  chr13             36022456 36022894 (16163133) + DNA-8-7_DR        DNA/hAT-Tip100            3    434   (615)  648298  
   229   16.3  0.0  5.0  chr13             36022848 36022931 (16163096) + DNA9-5_DR         DNA                    3003   3082  (1845)  648299 *
   215    8.1  1.6  0.0  chr13             36022884 36022945 (16163082) + Polinton-1_DR     DNA/Maverick          17120  17182  (1303)  648300 *
   312   11.1  4.2  0.0  chr13             36022891 36022962 (16163065) C EnSpm-7_DR        DNA/CMC-EnSpm        (3888)   7146    7072  648301 *
   888   10.9 13.6  7.6  chr13             36022937 36023135 (16162892) C TDR25             DNA/hAT-Charlie       (401)    210       1  648302  
   272   11.6  0.0 22.9  chr13             36022963 36023024 (16163003) + EnSpm-21_DR       DNA/CMC-EnSpm          6927   7035  (2115)  648303 *
   939   12.5 26.7  0.9  chr13             36023385 36023642 (16162385) C DNA-5-8C_DR       DNA/hAT-hAT5          (360)    331       8  648304  
  1455   10.4  5.6  0.6  chr13             36023878 36024155 (16161872) + HE1_DR1           SINE/tRNA-V-RTE           1    378    (24)  648305  
   570   20.2  2.1  4.7  chr13             36023985 36024181 (16161846) + CryptonV-N5_DR    DNA/Crypton-V          5010   5125 (19412)  648306 *
   212   23.0 13.6  1.4  chr13             36024459 36024524 (16161503) + TDR8B             DNA/hAT-Ac              613    686   (277)  648307  
   768   10.2  7.3  8.4  chr13             36025583 36025786 (16160241) + EnSpm-N16_DR      DNA/CMC-EnSpm             1    202     (0)  648308  
  1266   11.7  4.3  0.9  chr13             36025870 36026076 (16159951) C EXPANDER1_DR      LINE/RTE-BovB           (5)   3360    3147  648309  
   561   18.6  0.0  0.0  chr13             36026196 36026292 (16159735) + Mariner-N13_DR    DNA/TcMar-Tc1            41    137  (1004)  648310  
   345   28.6  1.8  0.9  chr13             36026386 36026498 (16159529) + Mariner-N13_DR    DNA/TcMar-Tc1           412    525   (616)  648311  
   291   13.6  0.0 18.0  chr13             36026587 36026658 (16159369) + Mariner-N13_DR    DNA/TcMar-Tc1           690    750   (391)  648312 *
  1011   15.9 26.1  1.8  chr13             36026634 36027014 (16159013) + DIRS-1-LTR_DR     LTR/Ngaro                60    617     (5)  648313  
  1953   15.7 16.1  1.9  chr13             36027034 36027585 (16158442) C hAT-N161_DR       DNA/hAT-Ac              (0)    824     196  648314  
   483   22.5  4.0  4.0  chr13             36027450 36027625 (16158402) + DNA2-16_DR        DNA                   12442  12617  (5434)  648315 *
   272   21.1  7.9  0.0  chr13             36027786 36027861 (16158166) + CryptonV-N3_DR    DNA/Crypton-V         10402  10483 (10180)  648316 *
   328   18.8  1.4  0.0  chr13             36027794 36027862 (16158165) C ENSPM-2N_DR       DNA/CMC-EnSpm        (1069)    469     400  648317  
   924   11.9  0.0  2.6  chr13             36027874 36028028 (16157999) + hAT-N151_DR       DNA/hAT-Ac              376    526     (8)  648318  
   204   11.8  2.9  0.0  chr13             36028044 36028077 (16157950) + DNA11TA1_DR       DNA/CMC-EnSpm           153    187    (16)  648319  
  1140   16.0 17.6  0.0  chr13             36028112 36028361 (16157666) + Mariner-N13_DR    DNA/TcMar-Tc1           844   1137     (4)  648320  
  1259   18.0  5.3  6.1  chr13             36029120 36029544 (16156483) + hAT-N126B_DR      DNA/hAT-Ac                1    419     (2)  648321  
   344   19.8  9.5  3.8  chr13             36029581 36029596 (16156431) + Kolobok-N8_DRe    DNA/Kolobok-T2          488    510   (385)  648322  
  2325   15.9  4.0  2.3  chr13             36029597 36030066 (16155961) + HarbingerN7_DR    DNA/PIF-Harbinger         1    478     (0)  648323  
   319   16.9  1.5  1.5  chr13             36030016 36030081 (16155946) + DNA2-13_DR        DNA                    1858   1923  (3975)  648324 *
  2255    7.8 15.8  0.7  chr13             36030675 36031061 (16154966) C Mariner-N38_DR    DNA/TcMar-Tc1         (102)    445       1  648325  
   260   14.8  1.6  3.2  chr13             36031008 36031070 (16154957) + EnSpm-N48B_DR     DNA/CMC-EnSpm          1809   1870  (5089)  648326 *
   229   11.1  0.0  0.0  chr13             36031087 36031131 (16154896) + L2-56_DR          LINE/L2                1207   1251     (1)  648327  
   200   14.3 17.9  0.0  chr13             36033034 36033089 (16152938) + L1-60_DR          LINE/L1                4130   4195  (1482)  648328  
   302   14.7  5.6 10.8  chr13             36033582 36033688 (16152339) + piggyBac-N2_DR    DNA/PiggyBac            113    215   (878)  648329 *
   690    6.0 27.6  7.3  chr13             36033683 36033878 (16152149) + piggyBac-N2_DR    DNA/PiggyBac            303    535     (1)  648330  
   793   12.0 15.6  7.9  chr13             36033905 36034211 (16151816) C CR1-25_DR         LINE/L2                (13)   3092    2764  648331  
  2450   14.6 11.0  7.1  chr13             36034929 36035979 (16150048) + LOOPERN4_DR       DNA/Kolobok-T2            1   1049     (0)  648332  
  1570   17.7  0.7 14.6  chr13             36036278 36036706 (16149321) + CryptonV-2_DR     DNA/Crypton-V         20766  21142   (669)  648333 *
  2712    7.1  0.3  3.0  chr13             36036337 36036715 (16149312) + DNA6-6_DR         DNA                    4194   4562  (6719)  648334  
  1656   12.2  3.5 13.6  chr13             36036435 36036980 (16149047) C DNAX-23_DR        DNA                  (2082)   9719    9338  648335 *
  2071   12.2  2.6  2.6  chr13             36037588 36037939 (16148088) + HE1_DR1           SINE/tRNA-V-RTE          23    374    (28)  648336  
   200   22.9  0.0 15.8  chr13             36038275 36038362 (16147665) + CryptonV-N3_DR    DNA/Crypton-V         18637  18712  (1951)  648337  
  1253    7.3  0.0  1.7  chr13             36038493 36038672 (16147355) C LOOPERN3B_DR      DNA/Kolobok-T2          (0)   1049     873  648338  
  2044   12.8  7.8  0.3  chr13             36038679 36039024 (16147003) C DNA-8-3_DR        DNA/P                 (791)    372       1  648339  
  1335    7.8 17.6  1.6  chr13             36039025 36039245 (16146782) C LOOPERN3B_DR      DNA/Kolobok-T2        (793)    256       1  648340  
   447   10.8 33.6  1.2  chr13             36039436 36039557 (16146470) C Mariner-N1_DR     DNA/TcMar             (109)    161       1  648341  
  1622   15.3  6.3  2.8  chr13             36040843 36041225 (16144802) C HATN1_DR          DNA/hAT                (31)    396       1  648342  
   519   16.8  6.7  0.8  chr13             36041226 36041341 (16144686) C Merlin-N1_DR      DNA/Merlin            (245)    124       2  648343  
   225   18.9  3.8  6.5  chr13             36042148 36042184 (16143843) + MuDR-2_DR         DNA/MULE-MuDR         15799  15875  (8058)  648344 *
   241   10.0  2.4  2.4  chr13             36042177 36042217 (16143810) + Zisupton-6_DR     DNA/Zisupton           8930   8970 (13146)  648345 *
   305    9.5  0.0  0.0  chr13             36042185 36042226 (16143801) C ENSPM-6_DR        DNA/CMC-EnSpm       (29875)   2741    2700  648346 *
   887   18.0  3.3  7.6  chr13             36042186 36042228 (16143799) + hAT-N21B_DR       DNA/hAT-Ac              710    953   (348)  648347  
  1299    7.7  3.8  2.3  chr13             36042229 36042441 (16143586) + Mariner-N38_DR    DNA/TcMar-Tc1           332    547     (0)  648348  
   887   18.0  3.3  7.6  chr13             36042442 36042493 (16143534) + hAT-N21B_DR       DNA/hAT-Ac              954   1265    (36)  648347  
   302   11.4  0.0  0.0  chr13             36042656 36042699 (16143328) C Merlin-N3_DR      DNA/Merlin              (0)    255     212  648349  
   253   19.0  1.7  0.0  chr13             36042697 36042754 (16143273) C Merlin-N3_DR      DNA/Merlin            (109)    146      88  648349 *
   340   17.9  0.0  4.2  chr13             36042807 36042818 (16143209) + hAT-N127_DR       DNA/hAT-Charlie        5201   5208  (5108)  648350  
  2379    8.5 12.2  2.4  chr13             36042819 36043312 (16142715) C TDR7              DNA                     (0)    541       1  648351  
   200   20.8  0.0  2.1  chr13             36044892 36044940 (16141087) + DNA-N44_DR        DNA/Kolobok-T2          467    514    (18)  648352  
  1993   12.6 10.9  0.0  chr13             36044948 36045295 (16140732) + HE1_DR1           SINE/tRNA-V-RTE           1    386    (16)  648353  
  1163   16.6 16.0  8.6  chr13             36046102 36046734 (16139293) C hAT-27N1_DR       DNA/hAT-Ac             (48)    683       8  648354  
   280   13.2 10.7  1.1  chr13             36049099 36049182 (16136845) + Rex1-20_DRe       LINE/Rex-Babar         3193   3284     (3)  648355  
  2555    8.2  9.0  1.1  chr13             36049196 36049617 (16136410) C HATN10_DR         DNA/hAT-Ac              (0)    455       1  648356  
   432   16.7 10.0  0.0  chr13             36051371 36051386 (16134641) C Merlin-2_DR       DNA/Merlin           (8995)   4926    4902  648357  
  8564    6.9  5.1  0.8  chr13             36051387 36052550 (16133477) C TC1DR3            DNA/TcMar-Tc1           (0)   1225      13  648358  
   293   14.3 11.3  1.3  chr13             36052669 36052739 (16133288) + Zisupton-6_DR     DNA/Zisupton           9549   9626 (12490)  648359  
   205    0.0  0.0  0.0  chr13             36052732 36052766 (16133261) + Harbinger-N12_DR  DNA/PIF-Harbinger       415    449   (253)  648360 *
   921   11.6  0.7  0.0  chr13             36052959 36053104 (16132923) C hAT-N66_DR        DNA/hAT-Charlie         (0)    195      49  648361  
   269   11.6  1.4 12.9  chr13             36053109 36053177 (16132850) C EnSpm-N48B_DR     DNA/CMC-EnSpm        (5080)   1879    1818  648362 *
  2285   11.2  1.0 12.2  chr13             36053117 36053132 (16132895) + hAT5-N2_DR        DNA/hAT-hAT5           1123   1245  (1340)  648363  
  2937    6.5  0.7  4.3  chr13             36053133 36053585 (16132442) + Mariner-N38_DR    DNA/TcMar-Tc1             1    437   (110)  648364  
   338   10.7  8.9  0.0  chr13             36053576 36053631 (16132396) C EnSpm-N13_DR      DNA/CMC-EnSpm       (14467)   7682    7622  648365 *
  2285   11.2  1.0 12.2  chr13             36053586 36053624 (16132403) + hAT5-N2_DR        DNA/hAT-hAT5           1246   1579  (1006)  648363  
   674    5.9  5.2 12.4  chr13             36053622 36053776 (16132251) + L1-85_DR          LINE/L1-Tx1            4888   5032     (0)  648366 *
   415   12.1  0.0  1.5  chr13             36053782 36053848 (16132179) C hAT-N66_DR        DNA/hAT-Charlie       (129)     66       1  648367  
   239   17.1  0.0  0.0  chr13             36053821 36053861 (16132166) + EnSpm-N36_DR      DNA/CMC-EnSpm          1158   1198  (2027)  648368 *
   204   27.3  3.2  5.5  chr13             36054375 36054467 (16131560) + Ginger1-N1_DR     DNA/Ginger-1            248    338  (2320)  648369 *
   243   26.7  4.4  0.0  chr13             36054420 36054509 (16131518) + EnSpm-N61_DR      DNA/CMC-EnSpm          2333   2426  (1707)  648370  
   202   16.3  6.7  4.3  chr13             36054987 36055031 (16130996) + Copia-25_DR-I     LTR/Gypsy?             1525   1570   (307)  648371  
  5543    7.5 13.4  0.0  chr13             36055476 36056300 (16129727) C TDR2              DNA/TcMar-Tc1           (0)    937       2  648372  
  2174    8.6  9.2  3.0  chr13             36056325 36056671 (16129356) + SINE3-1a          SINE/5S-Deu-L2          202    569     (1)  648373  
   451   21.0  9.3  7.4  chr13             36057193 36057418 (16128609) + hAT-N193_DR       DNA/hAT-Ac               37    266   (598)  648374 *
  2315   11.6  4.1  0.3  chr13             36057417 36057780 (16128247) C HE1_DR1           SINE/tRNA-V-RTE        (23)    379       2  648375  
   764   14.8 34.4  4.9  chr13             36057781 36058099 (16127928) + hAT-N193_DR       DNA/hAT-Ac              255    663   (201)  648376  
   746   19.7  1.3  1.9  chr13             36058139 36058293 (16127734) + SINE2-1_DR        SINE/tRNA                 1    154    (44)  648377  
   340   12.9  0.0  0.0  chr13             36058298 36058359 (16127668) + REX1-2_DR         LINE/Rex-Babar         3064   3125   (237)  648378 *
  1548   11.6  3.3  4.5  chr13             36058354 36058624 (16127403) + L2-5_DRe          LINE/L2                1955   2222     (5)  648379  
  1450    8.2  5.6  0.8  chr13             36058622 36058855 (16127172) + REX1-2_DR         LINE/Rex-Babar         3117   3361     (1)  648378 *
   502   15.9  7.8  2.5  chr13             36058867 36058982 (16127045) + hAT-N193_DR       DNA/hAT-Ac              736    857     (7)  648380  
  4592    6.9  6.5  0.3  chr13             36059035 36059661 (16126366) C DNA14-5-1_DR      DNA                     (0)    693      28  648381  
  1179   15.5  1.0  0.0  chr13             36059658 36059847 (16126180) C Harbinger-N31_DR  DNA/PIF-Harbinger     (102)    583     392  648382 *
  1642    4.9  0.0  0.5  chr13             36059848 36060051 (16125976) C hATN-28_DRe       DNA/hAT-Charlie         (0)    203       1  648383  
   357   24.5  1.1  0.0  chr13             36059977 36060070 (16125957) + DNA6-10_DR        DNA                    2743   2837  (3869)  648384 *
  2225   10.4  5.9  0.3  chr13             36060077 36060432 (16125595) C Harbinger-N31_DR  DNA/PIF-Harbinger     (309)    376       1  648382  
   256   18.4  0.0  0.0  chr13             36060903 36060951 (16125076) + hAT-N159_DR       DNA/hAT-Ac             1509   1557   (265)  648385  
   220   28.6  1.3  0.0  chr13             36060962 36061038 (16124989) C Polinton-4_DR     DNA/Maverick         (7661)  12626   12549  648386 *
  1066   13.9  0.0  5.8  chr13             36060987 36061500 (16124527) + (TCTA)n           Simple_repeat             1    484     (0)  648387  
   507   25.0 14.2  2.1  chr13             36061007 36061189 (16124838) C Polinton-4_DR     DNA/Maverick         (7581)  12706   12506  648388 *
   780   25.5  0.0  3.1  chr13             36061190 36061545 (16124482) + (TCTG)n           Simple_repeat             1    345     (0)  648389  
   317   27.7  2.7  9.4  chr13             36061470 36062063 (16123964) + (TCCA)n           Simple_repeat             1    554     (0)  648390 *
   507   25.0 14.2  2.1  chr13             36061546 36061631 (16124396) C Polinton-4_DR     DNA/Maverick         (7581)  12505   12410  648388  
  2630    5.2  0.8  3.7  chr13             36063105 36063464 (16122563) + DNA6-6_DR         DNA                    4210   4559  (6722)  648391  
   863   16.1  1.9  3.3  chr13             36063328 36063481 (16122546) + Penelope-1_DR     LINE/Penelope          3733   3884   (562)  648392 *
  1076   10.5  0.0  0.0  chr13             36063555 36063707 (16122320) C hAT-N66B_DR       DNA/hAT-Charlie         (5)    190      38  648393  
   839   16.6  0.0  1.8  chr13             36063706 36063871 (16122156) + hAT-N170_DR       DNA/Merlin               36    198    (18)  648394 *
  2674   10.6  8.6  0.8  chr13             36063879 36064333 (16121694) + Kolobok-1N2_DR    DNA/Kolobok-T2            1    490   (200)  648395  
  1572   11.6  1.3  8.9  chr13             36064326 36064627 (16121400) C Merlin-2_DR       DNA/Merlin           (7139)   6782    6502  648396 *
   770   12.9  3.5  0.7  chr13             36064622 36064762 (16121265) + Kolobok-1N2_DR    DNA/Kolobok-T2          479    623    (67)  648397 *
   577   11.3  5.8  4.1  chr13             36065251 36065370 (16120657) + EnSpm-N48B_DR     DNA/CMC-EnSpm          1265   1386  (5573)  648398 *
   669    7.5  0.0  1.1  chr13             36065280 36065374 (16120653) C SINE3-1a          SINE/5S-Deu-L2          (0)    570     477  648399  
   876   16.4 30.1  1.0  chr13             36065585 36065958 (16120069) C hAT-N22_DR        DNA/hAT-Ac              (0)   1738    1354  648400  
   851   14.9  3.5  0.6  chr13             36066286 36066454 (16119573) C hAT-N22_DR        DNA/hAT-Ac           (1561)    177       4  648401  
   372   22.8  3.3  2.6  chr13             36066690 36066842 (16119185) C ASAT_CY           Satellite             (105)    157       4  648402  
   260   16.9  0.0  3.6  chr13             36066767 36066852 (16119175) + hAT-N177C_DR      DNA/hAT-Tip100          372    454  (1278)  648403 *
   216    3.2  3.2  0.0  chr13             36066811 36066873 (16119154) C DNA-6-N2_DR       DNA                  (4220)    836     772  648404 *
   208    4.8  4.4  6.8  chr13             36066943 36066963 (16119064) + hAT-24_DR         DNA/hAT-Ac             1658   1677  (2111)  648405  
  3235    5.7  1.0  0.0  chr13             36066964 36067367 (16118660) + TC1DR3            DNA/TcMar-Tc1             1    408   (817)  648406  
   398    9.8  0.0  0.0  chr13             36067368 36067418 (16118609) + TC1DR3            DNA/TcMar-Tc1           589    639   (586)  648407  
   206   13.2  2.6  0.0  chr13             36067477 36067514 (16118513) + DNA11TA1_DR       DNA/CMC-EnSpm           165    203     (0)  648408  
   435   22.3  0.2  2.8  chr13             36067524 36067653 (16118374) + REX1-5_DR         LINE/Rex-Babar         2537   2644    (15)  648409  
  3026    8.7  4.6  1.4  chr13             36068511 36068989 (16117038) C DNA8-7_DR         DNA/hAT-Ac              (1)    583      90  648410  
  1983   10.4  2.1  1.2  chr13             36068993 36069323 (16116704) + HATN10_DR         DNA/hAT-Ac                7    340   (115)  648411  
   913   16.8  3.2  2.1  chr13             36069901 36070089 (16115938) + SINE2-1B_DR       SINE/tRNA                 1    191     (7)  648412  
  1080   24.9 14.5  4.6  chr13             36070201 36070655 (16115372) C TC1DR3            DNA/TcMar-Tc1          (79)   1146     649  648413  
   230   20.7 16.9  1.0  chr13             36070924 36071006 (16115021) C Mariner-N31_DR    DNA/TcMar-Tc1           (9)    531     436  648414  
   365   18.2 22.9  0.6  chr13             36071016 36071159 (16114868) + ASAT_CY           Satellite                39    214    (48)  648415  
   207   18.9  1.3  8.6  chr13             36071233 36071307 (16114720) C EnSpm-N13_DR      DNA/CMC-EnSpm       (15929)   6220    6151  648416  
   443   23.6  6.2  9.3  chr13             36071350 36071370 (16114657) C Zisupton-6_DR     DNA/Zisupton         (2098)  20018   19856  648417  
  1087   15.4  6.0  0.4  chr13             36071371 36071585 (16114442) + DNA-AT-1_DR       DNA                     166    392     (0)  648418  
   514   17.0 14.2  0.0  chr13             36071590 36071695 (16114332) + LTR-11_DR-LTR     LTR                      73    193     (0)  648419  
   827   23.0  5.0  1.1  chr13             36071739 36071918 (16114109) + LTR-11_DR-LTR     LTR                       1    187     (6)  648420  
   240   20.0  3.7  1.2  chr13             36071943 36072023 (16114004) + DNA8-26_DR        DNA                     664    746  (3784)  648421  
   355   13.2  1.5  6.9  chr13             36072081 36072210 (16113817) C EnSpm-N33_DR      DNA/CMC-EnSpm        (1881)    376     276  648422 *
   544   13.3  0.7  3.5  chr13             36072117 36072264 (16113763) + EnSpm-6N1_DR      DNA/CMC-EnSpm           936   1079  (8157)  648423 *
   625   18.5  1.4  0.0  chr13             36072140 36072285 (16113742) + Penelope-1_DR     LINE/Penelope          4018   4165   (281)  648424  
   966   20.3  4.3  5.5  chr13             36074326 36074354 (16111673) C Helitron-2_DR     RC/Helitron         (15704)  11708   11683  648425  
  2098   16.3 19.4  0.5  chr13             36074355 36074826 (16111201) + Harbinger-N12_DR  DNA/PIF-Harbinger         2    562   (140)  648426  
  9063    7.1  6.8  0.7  chr13             36074827 36076201 (16109826) + hAT-N26_DR        DNA/hAT-Ac                1   1459     (0)  648427  
   815   15.4  4.0  1.9  chr13             36076202 36076346 (16109681) + Harbinger-N12_DR  DNA/PIF-Harbinger       555    702     (0)  648428  
   202    4.2  0.0  0.0  chr13             36076332 36076355 (16109672) + Helitron-2_DR     RC/Helitron           11668  11691 (15721)  648429 *
  2724   15.5  8.5  2.7  chr13             36077043 36077698 (16108329) + Gypsy-215_DR-LTR  LTR/Gypsy                60    752    (10)  648430  
   308    8.9  3.5  1.7  chr13             36077708 36077764 (16108263) + CryptonV-1_DR     DNA/Crypton-V         14577  14634  (3239)  648431  
  1995   16.0  6.2  9.2  chr13             36078312 36078904 (16107123) C DNA-8-28_DR       DNA/hAT-Tip100?         (2)    580       4  648432  
  2059    8.8  3.0  3.6  chr13             36079874 36080205 (16105822) + LOOPERN6B_DR      DNA/Kolobok-T2?           1    330   (466)  648433  
  1750   15.6  0.0  0.3  chr13             36080228 36080536 (16105491) + Merlin-N1_DR      DNA/Merlin               62    369     (0)  648434  
  2732    9.9  0.7  2.3  chr13             36080568 36081001 (16105026) C HATN1_DR          DNA/hAT                 (0)    427       1  648435  
   279   18.3  6.9  1.3  chr13             36081002 36081072 (16104955) + LOOPERN6B_DR      DNA/Kolobok-T2?         350    424   (372)  648436  
  1028    8.0 17.5  0.5  chr13             36081079 36081267 (16104760) + LOOPERN6B_DR      DNA/Kolobok-T2?         576    796     (0)  648437  
   216   22.5  0.0  0.0  chr13             36081296 36081335 (16104692) C EnSpm-N10_DR      DNA/CMC-EnSpm        (4785)   4523    4484  648438  
   493   22.5  8.3  7.8  chr13             36081471 36081687 (16104340) + Harbinger-8N2_DR  DNA/PIF-Harbinger       263    480    (68)  648439  
   387   26.2  1.6  7.7  chr13             36081590 36081713 (16104314) C Harbinger-8_DR    DNA/PIF-Harbinger    (2165)    168      52  648440 *
   211   22.2  0.0 10.0  chr13             36081838 36081892 (16104135) C EnSpm-N36B_DR     DNA/CMC-EnSpm        (1010)   2406    2357  648441 *
   312   17.6  0.0  0.0  chr13             36081847 36081897 (16104130) C DNA-6-N5B_DR      DNA                  (1583)   1940    1890  648442 *
   337   11.1  0.0  0.0  chr13             36081855 36081898 (16104129) C TDR3B             DNA/hAT-Charlie         (0)    193     150  648443  
   306    5.7 28.3  0.0  chr13             36081899 36081951 (16104076) + TDR8D             DNA                       1     68   (611)  648444 *
   314   21.1  0.0  0.0  chr13             36081900 36081910 (16104117) C CryptonV-N5_DR    DNA/Crypton-V       (21156)   3380    3325  648445  
   227   25.3  3.9  2.6  chr13             36081911 36081924 (16104103) + hAT-N22B_DR       DNA/hAT-Ac              814    872   (507)  648446  
  2306   14.6  7.2  3.6  chr13             36081956 36082412 (16103615) + TDR8D             DNA                     126    598    (81)  648447  
  3384    9.0 20.9  2.5  chr13             36082413 36083097 (16102930) C DNA-8-21_DR       DNA/hAT-Ac              (0)   1284     477  648448  
  1255    9.3  0.0  0.0  chr13             36083112 36083283 (16102744) C DNA-8-21_DR       DNA/hAT-Ac           (1112)    172       1  648448  
   446   10.8 13.5  0.0  chr13             36083289 36083362 (16102665) + TDR8D             DNA                     596    679     (0)  648449  
   976   11.4  2.7  0.0  chr13             36083363 36083510 (16102517) + TDR3B             DNA/hAT-Charlie          42    193     (0)  648450  
   469   28.2  6.0  0.5  chr13             36083511 36083548 (16102479) + DNA2-16_DR        DNA                   14029  14076  (3975)  648451  
   332   19.5  2.6  2.6  chr13             36084738 36084758 (16101269) C hAT-2n1_DR        DNA/hAT-Charlie        (43)   1167    1106  648452  
   474   10.9  0.0  6.8  chr13             36084759 36084837 (16101190) + ENSPM-6_DR        DNA/CMC-EnSpm         13942  14015 (18601)  648453 *
   518   13.0  0.0  0.0  chr13             36084771 36084893 (16101134) + (CACG)n           Simple_repeat             1    123     (0)  648454  
   360   18.2  1.7  4.3  chr13             36084778 36084794 (16101233) C Gypsy118-LTR_DR   LTR/Gypsy             (528)    505     463  648455 *
   310   20.9  0.0  0.9  chr13             36084795 36084905 (16101122) + Helitron-2_DR     RC/Helitron            6008   6117 (21295)  648456 *
   332   19.5  2.6  2.6  chr13             36084838 36084853 (16101174) C hAT-2n1_DR        DNA/hAT-Charlie        (43)   1105    1052  648452  
   290   23.2  2.6  5.3  chr13             36084854 36084884 (16101143) C EnSpm-7_DR        DNA/CMC-EnSpm        (3790)   7217    7094  648457  
   360   18.2  1.7  4.3  chr13             36084906 36084920 (16101107) C Gypsy118-LTR_DR   LTR/Gypsy             (528)    462     418  648455  
  2868    8.2  5.0 10.2  chr13             36085158 36085731 (16100296) + Mariner-N38_DR    DNA/TcMar-Tc1             1    547     (0)  648458  
   229   25.0  3.7  4.6  chr13             36085196 36085253 (16100774) C Helitron-N3_DR    RC/Helitron           (932)   2081    1977  648459 *
   253   11.6  0.0  2.3  chr13             36085694 36085737 (16100290) + hAT-N164_DR       DNA/hAT-Tip100         1317   1359   (681)  648460 *
   278    5.9  0.0  0.0  chr13             36085704 36085737 (16100290) + ENSPM-6_DR        DNA/CMC-EnSpm          2708   2741 (29875)  648461  
  1777   11.9  6.1  3.9  chr13             36085790 36086165 (16099862) + HATN12_DR         DNA/hAT-Ac                1    384   (195)  648462  
   230   22.8  8.8  1.2  chr13             36086508 36086587 (16099440) + IS3EU-1_DR        DNA/IS3EU              1925   2010  (6694)  648463  
   350   22.4 17.6  2.5  chr13             36086645 36086676 (16099351) + DNA-2-32_DR       DNA/CMC-EnSpm?         2447   2499  (6283)  648464  
   962   12.2 19.1  0.0  chr13             36086677 36086864 (16099163) + HE1_DR1           SINE/tRNA-V-RTE           1    224   (178)  648465  
  6739    3.5  0.5  0.0  chr13             36087047 36087843 (16098184) C DNA25TWA2_DR      DNA                     (0)    802       2  648466  
   244   21.8  7.3  4.8  chr13             36087844 36087909 (16098118) C DNA2-7_DR         DNA                  (4818)   4832    4765  648467 *
   331   22.9  8.2  0.8  chr13             36087845 36087954 (16098073) + ANGEL             DNA/Kolobok              87    204   (105)  648468 *
  1733   15.9  9.0  6.8  chr13             36087953 36088384 (16097643) + DNAX-23_DR        DNA                    9272   9712  (2089)  648469 *
  1748    6.2  9.3  1.5  chr13             36088139 36088384 (16097643) C hAT-N137_DR       DNA/hAT-Ac            (870)   2701    2437  648470  
  1199   14.8  2.5 11.5  chr13             36088385 36088418 (16097609) C DNA9-3_DR         DNA/MULE-MuDR?       (1431)   9945    9689  648471  
   440    3.9  0.0  0.0  chr13             36088390 36088441 (16097586) C Mariner-N2_DR     DNA/TcMar            (2605)   1361    1310  648472 *
   260   14.6  0.0  0.0  chr13             36088443 36088490 (16097537) C DNA2-16_DR        DNA                  (7960)  10091   10044  648473  
   366   19.6  0.8  1.7  chr13             36088491 36088504 (16097523) C EnSpm-15_DR       DNA/CMC-EnSpm       (10453)   1000     920  648474  
   230   10.7  0.0  8.5  chr13             36088614 36088664 (16097363) + hAT-N48C_DR       DNA/hAT-Ac             1684   1730   (569)  648475  
   228   13.7  0.0  0.0  chr13             36088631 36088681 (16097346) + hAT-N182_DR       DNA/hAT-Ac              754    804  (1156)  648476 *
   200   12.5  0.0  0.0  chr13             36089684 36089715 (16096312) + BEL31-I_DR        LTR/Pao                2135   2166  (4583)  648477  
   204   21.6  1.4  6.1  chr13             36090002 36090040 (16095987) + hAT-N21B_DR       DNA/hAT-Ac              679    714   (587)  648478  
  1232   16.1  1.2  0.8  chr13             36090041 36090297 (16095730) C Mariner-N38_DR    DNA/TcMar-Tc1           (0)    547     290  648479  
   662   16.2  0.8 32.6  chr13             36090111 36090477 (16095550) + DNA2-7_DR         DNA                    2416   2694  (6956)  648480 *
   448    7.6  5.4  0.0  chr13             36090403 36090494 (16095533) + Merlin-1_DR       DNA/Merlin             1055   1151  (9376)  648481 *
   414   11.4  0.9  6.5  chr13             36090495 36090514 (16095513) C Zisupton-6_DR     DNA/Zisupton        (12763)   9352    9247  648482  
   395   27.5  4.0 10.2  chr13             36090515 36090606 (16095421) C Helitron-N2_DR    RC/Helitron           (914)   1549    1204  648483  
   526    8.5 15.2  0.7  chr13             36090607 36090724 (16095303) + hAT-N46_DR        DNA/hAT-Tip100          513    647   (157)  648484  
   395   27.5  4.0 10.2  chr13             36090725 36090780 (16095247) C Helitron-N2_DR    RC/Helitron           (914)   1203     984  648483  
  1077   16.3  5.0  0.0  chr13             36090781 36091001 (16095026) C Mariner-N38_DR    DNA/TcMar-Tc1         (256)    291      60  648479  
   757   20.5 10.1  1.5  chr13             36090805 36091058 (16094969) + CryptonV-N5_DR    DNA/Crypton-V         16835  17073  (7464)  648485 *
   320   12.5  1.8  0.0  chr13             36092191 36092246 (16093781) + hAT-N117_DR       DNA/hAT-Tip100         1597   1653  (1004)  648486 *
   980    9.3  7.8 10.0  chr13             36092202 36092405 (16093622) C HATN1_DR          DNA/hAT                 (5)    422     223  648487 *
  1267   18.1  2.8  4.4  chr13             36092402 36092725 (16093302) C hAT-N127_DR       DNA/hAT-Charlie      (4542)   5774    5456  648488  
  1626   14.1 11.6  6.5  chr13             36093461 36093916 (16092111) C TDR25             DNA/hAT-Charlie         (0)    611     134  648489  
  2683   12.1  1.3  6.5  chr13             36093924 36094512 (16091515) C DNA8-4A_DR        DNA/hAT-Charlie         (0)    919       1  648490  
   484    6.7 13.3  0.0  chr13             36094520 36094594 (16091433) C TDR25             DNA/hAT-Charlie       (526)     85       1  648489  
   497   16.2 18.2  8.6  chr13             36095534 36095736 (16090291) + EnSpm-N26B_DR     DNA/CMC-EnSpm             1    221     (0)  648491  
  2375    8.4 26.6  0.2  chr13             36095747 36096189 (16089838) C hAT-N158_DR       DNA/hAT-Ac              (3)    560       1  648492  
  1921    7.4  2.6  6.4  chr13             36096219 36096607 (16089420) C TDR7              DNA                   (166)    375       1  648493  
  1369   22.1  3.5  1.4  chr13             36096982 36097241 (16088786) + EnSpm-N21_DR      DNA/CMC-EnSpm             1    259   (220)  648494  
  1576    2.8  0.0  0.0  chr13             36097242 36097419 (16088608) + TDR3              DNA/hAT-Charlie          15    192     (1)  648495  
  1369   22.1  3.5  1.4  chr13             36097420 36097431 (16088596) + EnSpm-N21_DR      DNA/CMC-EnSpm           260    272   (207)  648494  
   292   11.2  0.0  6.9  chr13             36097424 36097500 (16088527) C Zisupton-6_DR     DNA/Zisupton         (8655)  13461   13390  648496 *
   220   16.6  1.1 26.4  chr13             36097430 36097519 (16088508) C CryptonV-N5_DR    DNA/Crypton-V       (18686)   5851    5780  648497 *
  2273    9.4  4.2  0.3  chr13             36097440 36097769 (16088258) C SINE2-4_DR        SINE/tRNA-V-RTE         (0)    371      29  648498  
   928   12.4  1.2  0.0  chr13             36097773 36097933 (16088094) + EnSpm-N21_DR      DNA/CMC-EnSpm           265    427    (52)  648499  
   667   18.2  7.6  0.0  chr13             36099194 36099325 (16086702) + DNA-AT-1_DR       DNA                       1    142   (250)  648500  
   247   17.5 21.4  0.8  chr13             36099294 36099315 (16086712) C hAT-N202_DR       DNA/hAT-Tip100       (1339)    546     507  648501 *
   269    8.1  0.0  0.0  chr13             36099316 36099352 (16086675) + EnSpm-N13_DR      DNA/CMC-EnSpm          7624   7660 (14489)  648502 *
   696    5.7 14.4  1.4  chr13             36099320 36099444 (16086583) C CryptonV-N4_DR    DNA/Crypton-V        (8393)   5100    4960  648503 *
  2112    6.5  0.7  0.7  chr13             36099335 36099629 (16086398) + Mariner-N38_DR    DNA/TcMar-Tc1            29    323   (224)  648504  
   247   17.5 21.4  0.8  chr13             36099353 36099391 (16086636) C hAT-N202_DR       DNA/hAT-Tip100       (1339)    506     429  648501 *
   440   16.2 13.8  0.0  chr13             36099634 36099713 (16086314) C CryptonV-N2_DR    DNA/Crypton-V       (14667)   1971    1881  648505  
   696   16.1  2.6  2.0  chr13             36099718 36099869 (16086158) + DNA-AT-1_DR       DNA                     216    368    (24)  648506  
  2284   15.0  2.2  4.3  chr13             36099888 36100292 (16085735) C DNA2-15_DR        DNA/hAT-Ac            (131)    399       3  648507  
   575   22.8  3.5  1.2  chr13             36100293 36100321 (16085706) C EnSpmN1_DR        DNA/CMC-EnSpm        (2320)   4261    4229  648508  
   217   23.9  2.9  1.4  chr13             36101299 36101366 (16084661) C Kolobok-N10B_DR   DNA/Kolobok             (0)    271     203  648509  
   358   10.4 31.3  0.0  chr13             36101602 36101667 (16084360) + DNA2-15_DR        DNA/hAT-Ac              226    312   (218)  648510  
  1070   11.5 11.0  0.0  chr13             36101668 36101849 (16084178) + hAT-N25_DR        DNA/hAT-Ac                1    202   (627)  648511  
   890   15.5 11.2  0.0  chr13             36101790 36101950 (16084077) + Harbinger-8N2_DR  DNA/PIF-Harbinger        10    188   (360)  648512 *
   773   10.3  1.7  0.0  chr13             36101941 36102056 (16083971) + hAT-N25B_DR       DNA/hAT-Ac              603    720     (0)  648513 *
  1162   11.3  2.2  0.6  chr13             36102063 36102240 (16083787) + DNA2-15_DR        DNA/hAT-Ac              311    491    (39)  648514  
   699   20.9  3.1  5.8  chr13             36102071 36102263 (16083764) C DNAX-10B_DR       DNA                   (598)    576     389  648515 *
   229   15.0  0.0  0.0  chr13             36105025 36105064 (16080963) + DNAX-16_DR        DNA                     164    203   (220)  648516 *
  1628    2.4  1.9  0.0  chr13             36105058 36105264 (16080763) C CR1-22_DR         LINE/L2                 (0)   1721    1511  648517  
   236   19.4  3.0 27.5  chr13             36105555 36105689 (16080338) C DNA-X-5_DR        DNA/hAT                 (0)   1221    1113  648518 *
  2409   10.9  9.6  0.0  chr13             36105689 36106083 (16079944) C DNA-X-5_DR        DNA/hAT               (705)    516      84  648519  
   711   21.1 11.7  0.4  chr13             36106798 36107002 (16079025) + Merlin-N1_DR      DNA/Merlin                1    228   (141)  648520  
  1983   13.8 17.6  0.6  chr13             36107049 36107464 (16078563) C Harbinger-4N1_DR  DNA/PIF-Harbinger       (7)   1014     529  648521  
  1025    5.3  3.8  0.0  chr13             36107469 36107601 (16078426) C Harbinger-4N1B_DR DNA/PIF-Harbinger    (1025)    138       1  648522  
   213   25.0  0.0  1.4  chr13             36107602 36107673 (16078354) + Merlin-N1_DR      DNA/Merlin              293    363     (6)  648523 *
   858   14.2  3.3  2.0  chr13             36107602 36107615 (16078412) C ENSPM-6_DR        DNA/CMC-EnSpm       (25852)   6760    6612  648524  
   227   20.0  1.7  0.0  chr13             36107921 36107980 (16078047) C DNA9-3_DR         DNA/MULE-MuDR?      (10171)   1208    1148  648525 *
   301   20.1  3.9  7.1  chr13             36107929 36108030 (16077997) + hAT-N159_DR       DNA/hAT-Ac             1512   1610   (212)  648526  
   300    9.8  2.9  0.9  chr13             36108550 36108652 (16077375) + DNA-N43_DR        DNA/TcMar-Fot1          614    718   (336)  648527 *
   327   15.4  0.0  0.0  chr13             36108580 36108670 (16077357) C hAT-2n1_DR        DNA/hAT-Charlie        (68)   1142    1052  648528 *
   609    8.3  0.0  0.0  chr13             36108590 36108789 (16077238) + (CA)n             Simple_repeat             1    200     (0)  648529 *
  1143    9.6  0.6  4.2  chr13             36108632 36108805 (16077222) + ERV1-N3-I_DR      LTR/ERV1               3593   3760   (831)  648530  
   200   18.8  2.5  4.2  chr13             36108653 36108670 (16077357) C EnSpm-7_DR        DNA/CMC-EnSpm        (3820)   7213    7095  648531 *
   327   12.8  0.0  0.0  chr13             36108734 36108819 (16077208) C hAT-N48B_DR       DNA/hAT-Ac            (469)   1671    1586  648532  
   255   25.9  8.9  3.4  chr13             36109124 36109141 (16076886) C EnSpm-8_DR        DNA/CMC-EnSpm        (1474)   7967    7944  648533  
   912   18.9  8.5 11.3  chr13             36109142 36109458 (16076569) + ANGEL             DNA/Kolobok               1    309     (0)  648534  
   262   29.3  3.0  0.0  chr13             36109459 36109494 (16076533) C DNA6-1_DR         DNA/hAT-hAT5          (623)    526     488  648535  
  3945    2.3  3.4  0.0  chr13             36109725 36110197 (16075830) + Kolobok-N9_DR     DNA/Kolobok-T2            1    489  (1150)  648536  
 13332    0.1  0.0  0.3  chr13             36110198 36111666 (16074361) + LOOPER-N5C_DR     DNA/Kolobok-T2            1   1465     (0)  648537  
  6008    5.3 15.9  6.2  chr13             36111667 36112724 (16073303) + Kolobok-N9_DR     DNA/Kolobok-T2          486   1639     (0)  648538  
   495   28.1  0.0  1.9  chr13             36112687 36112723 (16073304) C DNA8-26_DR        DNA                  (2965)   1565    1469  648539 *
   506   15.4  6.7  0.0  chr13             36112724 36112827 (16073200) C Polinton-1_DR     DNA/Maverick         (1272)  17213   17103  648540 *
   796   15.2  1.4  0.0  chr13             36112737 36112881 (16073146) + EnSpm-N48_DR      DNA/CMC-EnSpm          1735   1881  (1697)  648541  
   381   20.4  1.1  0.0  chr13             36112800 36112892 (16073135) C hAT-N68_DR        DNA/hAT-Ac             (73)   2959    2866  648542 *
   495   28.1  0.0  1.9  chr13             36112828 36112849 (16073178) C DNA8-26_DR        DNA                  (2965)   1468    1406  648539  
 11198    1.3  2.9  3.2  chr13             36112879 36114265 (16071762) + hAT-N36B_DR       DNA/hAT                   1   1383     (0)  648543  
   218   31.1  2.2  2.2  chr13             36114266 36114322 (16071705) C Zisupton-7_DR     DNA/Zisupton         (5616)  11466   11410  648544 *
   295   25.3  0.0  1.3  chr13             36114247 36114326 (16071701) + ERV1-N3-I_DR      LTR/ERV1               3586   3664   (927)  648545 *
   331    7.0  0.0  0.0  chr13             36114266 36114322 (16071705) + hAT-N131_DR       DNA/hAT-Ac              241    297  (1767)  648546  
   271   24.1  0.0  3.8  chr13             36114323 36114335 (16071692) C EnSpm-7_DR        DNA/CMC-EnSpm        (3869)   7165    7087  648531  
   358   22.6 10.1  1.9  chr13             36114378 36114476 (16071551) + DNA-N17_DR        DNA                       1    107   (260)  648547 *
   438   11.1  7.9  0.0  chr13             36114448 36114510 (16071517) + DNA-N17_DR        DNA                     299    366     (1)  648548  
  2168   11.1  2.0  0.3  chr13             36114557 36114898 (16071129) C hAT-N133_DR       DNA/hAT-Ac              (0)    623     276  648549  
   344   10.2  0.0  0.0  chr13             36114899 36114947 (16071080) + TZF28B            DNA/TcMar-Tc1             1     49  (1565)  648550  
  1150    6.9  0.6  1.1  chr13             36114974 36115148 (16070879) C TZF28B            DNA/TcMar-Tc1        (1440)    174       1  648551  
   674   17.9 15.5  4.2  chr13             36115152 36115390 (16070637) C hAT-N133_DR       DNA/hAT-Ac            (349)    274      10  648549  
   219    5.7  0.0  0.0  chr13             36115655 36115689 (16070338) C hAT-N48B_DR       DNA/hAT-Ac            (738)   1402    1368  648552  
   200   14.5 15.6  2.8  chr13             36116094 36116157 (16069870) C Polinton-1_DR     DNA/Maverick        (15107)   3378    3307  648553  
   204   15.2 15.2  0.0  chr13             36116193 36116238 (16069789) C ANGEL             DNA/Kolobok           (210)     99      47  648554  
  6392   10.0 13.7  3.1  chr13             36116243 36117363 (16068664) C LOOPERN5_DR       DNA/Kolobok-T2          (0)   1237       1  648555  
   273   10.6  2.1  0.0  chr13             36117366 36117412 (16068615) C DNA2-16_DR        DNA                  (7960)  10091   10044  648556  
   207   17.4  4.4 10.6  chr13             36117368 36117457 (16068570) C EnSpm-8_DR        DNA/CMC-EnSpm        (1713)   7728    7644  648557 *
   741   19.9  0.7  2.0  chr13             36117469 36117617 (16068410) C SINE2-1_DR        SINE/tRNA              (29)    169      23  648558  
   233   15.9  0.0  0.0  chr13             36117609 36117651 (16068376) C TDR19C            DNA/hAT-Charlie       (191)    205     163  648559 *
  3115    5.5  2.1  0.0  chr13             36117652 36118036 (16067991) + HarbingerN6_DR    DNA/PIF-Harbinger         1    393     (0)  648560  
   599    7.2  0.0  4.8  chr13             36118037 36118107 (16067920) C TDR19             DNA/hAT               (244)    161      95  648561  
  3167   13.8 15.8  0.4  chr13             36118109 36118734 (16067293) C HarbingerN6B_DR   DNA/PIF-Harbinger       (0)    722       1  648562  
   422   15.0  6.2  1.2  chr13             36118736 36118816 (16067211) C TDR19             DNA/hAT               (308)     97      13  648561  
   210   13.8  0.0  0.0  chr13             36118817 36118845 (16067182) C SINE2-1_DR        SINE/tRNA             (169)     29       1  648558 *
   225   28.6  5.0  1.9  chr13             36118817 36118835 (16067192) + CryptonV-N5_DR    DNA/Crypton-V         12658  12760 (11777)  648563  
   307   16.0 14.5  1.2  chr13             36119348 36119423 (16066604) + Harbinger-N27_DR  DNA/PIF-Harbinger?       62    147    (73)  648564  
   262   13.3 16.7  0.0  chr13             36119934 36119993 (16066034) C EnSpm-N49B_DR     DNA/CMC-EnSpm         (835)   1715    1646  648565 *
   462   10.7  2.6  1.3  chr13             36119952 36120027 (16066000) + LINEX-2_DR        Retroposon              188    264   (280)  648566  
  1604    6.9 11.4  0.7  chr13             36120047 36120308 (16065719) C hAT-N42_DR        DNA/hAT-Ac              (1)    712     423  648567  
  1204    4.6  1.5  3.0  chr13             36120303 36120502 (16065525) C MOSAT_DR          Satellite             (784)   1303    1107  648568 *
   562   18.8  0.6  1.2  chr13             36120395 36120556 (16065471) + Ginger1-N1_DR     DNA/Ginger-1           2213   2373   (285)  648569 *
  1115    2.8  0.2  3.1  chr13             36120414 36120439 (16065588) + (TAGA)n           Simple_repeat             1     68   (249)  648570  
   297   23.3  1.9  0.5  chr13             36120440 36120650 (16065377) + HAT1_DR           DNA/hAT-Ac              434    647  (2645)  648571  
  1115    2.8  0.2  3.1  chr13             36120651 36120740 (16065287) + (TAGA)n           Simple_repeat            69    317     (0)  648570 *
 31841    6.8  4.6  6.6  chr13             36120732 36127906 (16058121) C Helitron-N5_DR    RC/Helitron          (1588)   7921       2  648572  
   321   23.3 23.9  1.1  chr13             36120741 36121014 (16065013) + Polinton-4_DR     DNA/Maverick          12320  13423  (6864)  648573 *
  1901    7.2  0.8  0.0  chr13             36127909 36128159 (16057868) C hAT-N42_DR        DNA/hAT-Ac            (293)    420     168  648567  
  1031   17.2 16.9  1.6  chr13             36128162 36128427 (16057600) C hAT-N34_DR        DNA/hAT-Ac              (0)    949     644  648574  
  1201   11.9 12.3  0.0  chr13             36128442 36128660 (16057367) C hAT-N121_DR       DNA/hAT-Ac            (738)    247       2  648575  
   775   10.5 13.7  0.0  chr13             36128661 36128784 (16057243) C hAT-N42B_DR       DNA/hAT-Ac            (615)    176      36  648576  
   336   27.4  0.9  1.8  chr13             36128853 36128967 (16057060) + L2-2_DRe          LINE/L2                4119   4232     (6)  648577  
   391   20.7  6.0  4.7  chr13             36129203 36129369 (16056658) C DNA8-20_DR        DNA/hAT             (11830)   8958    8790  648578  
   231   25.4  8.9 10.4  chr13             36129209 36129234 (16056793) + EnSpm-7_DR        DNA/CMC-EnSpm          9125   9351  (1683)  648579 *
  1134   18.1  8.1  0.0  chr13             36129235 36129505 (16056522) + ANGEL             DNA/Kolobok              17    309     (0)  648580  
   246   20.8  0.0  0.0  chr13             36129460 36129512 (16056515) C hAT-N79_DR        DNA/hAT-Ac            (353)   1736    1684  648581 *
   449   22.4  3.5  7.8  chr13             36130166 36130339 (16055688) C hAT-N171_DR       DNA/hAT-hAT5            (0)    762     596  648582  
   597   15.8  5.9  2.1  chr13             36130490 36130625 (16055402) C DNA-5-8B_DR       DNA/hAT-hAT5          (286)    141       1  648583  
   296   18.8  6.5  6.5  chr13             36130646 36130753 (16055274) C ASAT_CY           Satellite             (112)    150      43  648584  
   883   13.5  4.5  3.9  chr13             36130918 36131094 (16054933) + EnSpm-17_DR       DNA/CMC-EnSpm          2795   2972  (6304)  648585 *
  1075    6.7  0.0  0.0  chr13             36130947 36131080 (16054947) + SINE2-5_DR        SINE/tRNA-V-RTE         149    282     (0)  648586  
  1006   14.9  1.2  0.0  chr13             36131081 36131107 (16054920) C hAT-N167B_DR      DNA/hAT-Charlie       (185)   1358    1219  648587  
   917   20.6 15.3  4.0  chr13             36131558 36131942 (16054085) + TDR23             DNA                     283    709   (438)  648588  
   218   13.2  0.0  0.0  chr13             36132111 36132148 (16053879) C DNA9-5_DR         DNA                   (742)   4185    4148  648589  
   257   26.8  2.0  2.0  chr13             36133482 36133580 (16052447) C ANGEL             DNA/Kolobok           (205)    104       6  648590  
   576   21.5  0.6 11.8  chr13             36136885 36137063 (16048964) + DNA8-7_DR         DNA/hAT-Ac                1    161   (423)  648591  
   201   24.8  0.0  6.8  chr13             36137174 36137251 (16048776) + DNA-8-31_DR       DNA/hAT-Ac               90    162   (263)  648592  
  4666    8.7 11.7  0.6  chr13             36137278 36138065 (16047962) C TC1DR2            DNA/TcMar-Tc1           (0)    876       2  648593  
   491   19.7  3.0  3.8  chr13             36138141 36138272 (16047755) + DNA-8-31_DR       DNA/hAT-Ac              292    422     (3)  648594  
  1443   15.9 10.2  4.5  chr13             36139329 36139663 (16046364) C TE-X-16_DR        DNA/Crypton-A           (0)    353       1  648595  
   883   22.4  1.9  2.6  chr13             36139988 36140257 (16045770) C Academ-N1_DRe     DNA/Academ-1         (2691)   1337    1070  648596  
  2126   16.3 13.2  4.0  chr13             36140272 36140909 (16045118) C hAT-N22C_DR       DNA/hAT-Ac              (0)    694       1  648597  
  2619   10.2 11.5  3.6  chr13             36141621 36142161 (16043866) C DNA-8-28_DR       DNA/hAT-Tip100?         (0)    582       1  648598  
   845   14.3  0.0 10.3  chr13             36142607 36142777 (16043250) C HATN17_DR         DNA/hAT-Tip100       (1048)    499     345  648599 *
  2528   11.2  0.3  1.9  chr13             36142638 36143009 (16043018) C SINE2-4_DR        SINE/tRNA-V-RTE         (0)    371       6  648600  
   804   20.2  4.6 10.2  chr13             36142783 36143041 (16042986) C DNAX-25B_DR       DNA/Zisupton         (1041)   2497    2252  648601 *
  2402    8.9  3.9  0.6  chr13             36143902 36144239 (16041788) + SINE2-4_DR        SINE/tRNA-V-RTE          17    365     (6)  648602  
   745   18.8  8.2  4.3  chr13             36144115 36144125 (16041902) + Penelope-1_DR     LINE/Penelope          3733   3755   (691)  648603 *
   787   13.5  5.3  0.0  chr13             36144126 36144258 (16041769) + Merlin-1_DR       DNA/Merlin             3987   4126  (6401)  648604  
   745   18.8  8.2  4.3  chr13             36144259 36144359 (16041668) + Penelope-1_DR     LINE/Penelope          3756   3986   (460)  648603  
  3458   12.8 15.5  1.1  chr13             36144409 36145235 (16040792) C hAT-N177B_DR      DNA/hAT-Tip100          (0)    964      20  648605  
   200    0.0  0.0  0.0  chr13             36145365 36145432 (16040595) + (GAAA)n           Simple_repeat             2     69     (0)  648606  
   247   29.2  2.7 13.0  chr13             36147667 36147776 (16038251) + Kolobok-N11_DR    DNA/Kolobok-T2          158    257   (214)  648607  
   240   10.9  0.0 14.3  chr13             36148057 36148120 (16037907) C DNA8-28_DR        DNA/hAT              (3526)   3616    3561  648608 *
  2883    4.2  0.0  1.4  chr13             36148064 36148429 (16037598) C HE2_DR            SINE/tRNA-V-RTE         (0)    363       3  648609  
  5439   12.1  7.3  3.2  chr13             36148430 36149401 (16036626) + KolobokN78B_DR    DNA/Kolobok-T2            7   1017     (0)  648610  
   568   15.3  1.6  2.5  chr13             36149765 36149885 (16036142) C DNA8-28_DR        DNA/hAT              (3695)   3447    3328  648608  
   528   18.8  8.6  0.0  chr13             36149786 36149798 (16036229) + DNA6-6_DR         DNA                    7874   7923  (3358)  648611 *
   590   12.6  0.0  0.0  chr13             36149799 36149885 (16036142) + SINE2-3B_DR       SINE/tRNA-V               2     88   (263)  648612  
   528   18.8  8.6  0.0  chr13             36149886 36149902 (16036125) + DNA6-6_DR         DNA                    7924   8000  (3281)  648611 *
  1777   17.4  4.8  2.6  chr13             36149887 36150258 (16035769) + DIRS-1-LTR_DR     LTR/Ngaro                36    415   (207)  648613  
  1756   13.7  4.9  5.9  chr13             36150305 36150731 (16035296) + HATN1_DR          DNA/hAT                   5    427     (0)  648614  
   383   13.8  0.0  0.0  chr13             36150682 36150739 (16035288) C hAT-N117_DR       DNA/hAT-Tip100       (1004)   1653    1596  648615 *
  1242    9.1  0.1  3.2  chr13             36150733 36150933 (16035094) + DIRS-1-LTR_DR     LTR/Ngaro               449    621     (1)  648613  
   431   15.6  4.6  3.8  chr13             36151825 36151942 (16034085) C CryptonV-N6_DR    DNA/Crypton-V          (13)    549     462  648616  
  2427   16.3  6.2 25.5  chr13             36151956 36152867 (16033160) C TDR13             DNA                     (0)    772       1  648617  
  1764   13.5 14.6  3.5  chr13             36152873 36153357 (16032670) + hAT-N108_DR       DNA/hAT-Ac               39    575     (1)  648618  
   497   10.4 14.9  1.6  chr13             36153360 36153466 (16032561) C CryptonV-N6_DR    DNA/Crypton-V         (143)    419     299  648616  
  5636    7.3  8.7  1.5  chr13             36154299 36155128 (16030899) + TC1DR3B           DNA/TcMar-Tc1             1    889     (0)  648619  
   502   20.8 19.1  0.0  chr13             36155297 36155474 (16030553) + Merlin-N3_DR      DNA/Merlin                7    218    (37)  648620  
   382   22.3 19.3  0.4  chr13             36155475 36155503 (16030524) + hAT-N133_DR       DNA/hAT-Ac              121    366   (257)  648621  
   713   16.6  5.5  1.2  chr13             36155565 36155585 (16030442) + Dada-U1B_DR       DNA/Dada               4270   4297  (5231)  648622  
  3279    7.4  5.9  0.8  chr13             36155586 36156062 (16029965) + hAT-N32_DR        DNA/hAT-Charlie           1    501     (0)  648623  
   200   15.9  9.7  4.0  chr13             36157429 36157500 (16028527) C DNA-2-30_DR       DNA                     (0)    388     313  648624  
  4079   19.4  3.0  5.9  chr13             36157700 36159048 (16026979) C DNA9-2_DR         DNA                  (2639)   1295       8  648625  
   244   21.2  0.0  9.9  chr13             36159340 36159428 (16026599) C DNA-2-30_DR       DNA                   (307)     81       1  648624  
   341   20.3 24.5  0.6  chr13             36159829 36159967 (16026060) C HATN4_DR          DNA/hAT-Charlie         (0)    192      21  648626  
   243   22.4  2.9  2.9  chr13             36159913 36159981 (16026046) + TDR19             DNA/hAT-Charlie         118    186   (219)  648627 *
   304   29.3  7.5  5.1  chr13             36160474 36160490 (16025537) + Helitron-2_DR     RC/Helitron            9364   9497 (17915)  648628  
  1381    8.0  1.1  0.0  chr13             36160491 36160677 (16025350) C TDR3B             DNA/hAT-Charlie         (4)    189       1  648629  
   211    7.4  0.0  0.0  chr13             36160944 36160970 (16025057) + CryptonV-3_DR     DNA/Crypton-V         15131  15157  (8296)  648630  
  1161   18.3  0.5  0.0  chr13             36160979 36161175 (16024852) + hATN-28_DRe       DNA/hAT-Charlie           1    198     (5)  648631  
   241   27.7  1.5  0.0  chr13             36161121 36161185 (16024842) C EnSpm-N10_DR      DNA/CMC-EnSpm        (3249)   6059    5994  648632 *
   623   15.4  7.6  0.8  chr13             36161180 36161297 (16024730) + TE-X-14_DR        Unknown                 130    255   (134)  648633  
  1672    8.7 16.6  0.0  chr13             36161298 36161574 (16024453) + MuDR-N2_DR        DNA/MULE-MuDR             1    323     (0)  648634  
   287   14.8  4.9  0.0  chr13             36161575 36161629 (16024398) + TE-X-14_DR        Unknown                 244    301    (88)  648633  
   240   16.4  9.0  0.0  chr13             36163176 36163242 (16022785) + DIRS-4N2_DR       LTR/Ngaro              5668   5740   (250)  648635 *
  1610   13.2  5.9  0.3  chr13             36163186 36163458 (16022569) + HE1_DR1           SINE/tRNA-V-RTE          93    380    (22)  648636  
   235   20.6 12.7  0.0  chr13             36163573 36163635 (16022392) C Kolobok-N10_DR    DNA/Kolobok           (543)    100      30  648637 *
  3196    5.7  2.1  0.7  chr13             36163635 36164056 (16021971) + TE-X-2_DR         Unknown                   1    428     (0)  648638  
   225   11.9  1.2  2.4  chr13             36164917 36165002 (16021025) + Harbinger-1_DR    DNA/PIF-Harbinger      2495   2579  (1330)  648639 *
   240   11.1  0.0  4.9  chr13             36164931 36164945 (16021082) + DNA-X-5_DR        DNA/hAT                1071   1116   (105)  648640  
   271    2.0  0.0  0.0  chr13             36164946 36164994 (16021033) + ENSPM-6_DR        DNA/CMC-EnSpm         13314  13362 (19254)  648641  
   241    3.7  0.0  0.0  chr13             36164953 36165006 (16021021) C Zisupton-3_DR     DNA/Zisupton          (794)   7161    7108  648642 *
  2748    6.7  1.9  0.0  chr13             36165179 36165537 (16020490) + TC1DR3            DNA/TcMar-Tc1            12    377   (848)  648643  
  2347    8.7  0.6  0.3  chr13             36165536 36165860 (16020167) + TC1DR3            DNA/TcMar-Tc1           900   1225     (0)  648644 *
  1743   16.0  0.3  5.4  chr13             36166325 36166370 (16019657) C EnSpm-15_DR       DNA/CMC-EnSpm        (2059)   9395    9081  648645  
  2039    9.5  2.8  0.0  chr13             36166371 36166655 (16019372) + HE1_DR1           SINE/tRNA-V-RTE           9    301   (101)  648646  
   307   16.4  5.9  1.4  chr13             36166599 36166666 (16019361) C Helitron-4_DR     RC/Helitron         (15413)  16455   16385  648647 *
   889   21.5 28.9  0.6  chr13             36166694 36167105 (16018922) C hAT-N175_DR       DNA/hAT-hAT5            (0)    710     183  648648  
  8208    7.6  5.8  3.5  chr13             36167187 36168507 (16017520) C LOOPERN6_DR       DNA/Kolobok-T2?         (0)   1351       1  648649  
   354   25.8  8.0  0.8  chr13             36168525 36168649 (16017378) C hAT-N175_DR       DNA/hAT-hAT5          (576)    134       1  648648  
   739   18.9 21.1  0.7  chr13             36169433 36169688 (16016339) + ANGEL             DNA/Kolobok               1    308     (1)  648650  
   205   25.6  3.7  6.9  chr13             36169575 36169640 (16016387) + EnSpm-N13_DR      DNA/CMC-EnSpm         20593  20694  (1455)  648651 *
   250   18.2  0.0  0.0  chr13             36169641 36169695 (16016332) C hAT-N79_DR        DNA/hAT-Ac            (350)   1739    1685  648652  
   218   16.8  0.0  7.4  chr13             36169646 36169703 (16016324) C Helitron-2_DR     RC/Helitron         (15246)  12166   12113  648653 *
   205   25.6  3.7  6.9  chr13             36169704 36169738 (16016289) + EnSpm-N13_DR      DNA/CMC-EnSpm         20695  20751  (1398)  648651  
   311   25.0  4.8  3.8  chr13             36169959 36170062 (16015965) + Kolobok-N2_DR     DNA/Kolobok-T2          170    274  (1097)  648654  
  1539   14.4  1.3  3.6  chr13             36170218 36170533 (16015494) C ANGEL             DNA/Kolobok             (0)    309       1  648655  
  1612   14.9  2.7  6.6  chr13             36171048 36171486 (16014541) + hAT-N108_DR       DNA/hAT-Ac                1    423   (153)  648656  
   230   15.2  0.0  0.0  chr13             36171484 36171529 (16014498) + hAT-N108_DR       DNA/hAT-Ac              461    506    (70)  648657 *
  5528    8.5  3.6  0.6  chr13             36171535 36172383 (16013644) + TC1DR2            DNA/TcMar-Tc1             1    875     (1)  648658  
   514   10.0  0.0  0.0  chr13             36172389 36172458 (16013569) + hAT-N108_DR       DNA/hAT-Ac              506    575     (1)  648659  
   318   14.6 10.1  5.6  chr13             36173144 36173281 (16012746) C TDR9              DNA                    (64)    144       1  648660  
   879   13.8  3.7  1.8  chr13             36173282 36173349 (16012678) + hAT-N167B_DR      DNA/hAT-Charlie        1310   1380   (193)  648661 *
  2207   13.3  4.1  0.3  chr13             36173214 36173582 (16012445) C HE1_DR1           SINE/tRNA-V-RTE        (19)    383       1  648662  
   622   23.8  2.6  5.9  chr13             36173583 36173614 (16012413) C EnSpm-N11_DR      DNA/CMC-EnSpm        (3783)   1570    1545  648663  
   210    3.9  0.0  0.0  chr13             36173707 36173732 (16012295) C hAT-27N1_DR       DNA/hAT-Ac            (159)    572     547  648664  
   800   17.8 13.6  0.9  chr13             36173750 36173948 (16012079) + Helitron-4_DR     RC/Helitron            4195   4418 (27450)  648665  
   491   17.4  0.0  3.1  chr13             36173963 36174063 (16011964) C hAT-N154_DR       DNA/hAT-Tip100       (1035)    360     263  648666 *
  1542    7.2  0.0  0.0  chr13             36173989 36174181 (16011846) C hATN-28_DRe       DNA/hAT-Charlie         (5)    198       6  648667  
   341    7.7  0.0  0.0  chr13             36174182 36174228 (16011799) + Helitron-4_DR     RC/Helitron           29844  29885  (1983)  648665  
   268   15.4 13.3  9.8  chr13             36174235 36174392 (16011635) C hAT-27N1_DR       DNA/hAT-Ac            (265)    466     304  648664 *
   489   20.1 15.1  0.0  chr13             36174381 36174519 (16011508) C DNAX-23_DR        DNA                  (1405)  10396   10237  648668 *
  1031   12.6 14.6  0.0  chr13             36174396 36174594 (16011433) C HE1_DR1           SINE/tRNA-V-RTE        (18)    384     157  648669  
  4233   12.8  3.5  5.4  chr13             36174595 36175371 (16010656) + TDR13B            DNA                       1    763     (0)  648670  
   589    7.6  6.9  9.7  chr13             36175372 36175477 (16010550) C CryptonV-N5_DR    DNA/Crypton-V       (20865)   3672    3570  648671 *
   825    7.5  0.8  5.7  chr13             36175387 36175514 (16010513) C SINE2-5_DR        SINE/tRNA-V-RTE       (160)    122       1  648672  
   521   21.7  5.0  4.4  chr13             36175515 36175545 (16010482) + Merlin-1_DR       DNA/Merlin             8414   8573  (1954)  648673  
   413   20.4  0.0  0.0  chr13             36175609 36175711 (16010316) + DNAX-16_DR        DNA                     232    334    (89)  648674  
   206    4.2  0.0  0.0  chr13             36175715 36175738 (16010289) + DNAX-16_DR        DNA                     400    423     (0)  648675  
  1296   18.4 16.7  6.6  chr13             36176131 36176572 (16009455) + Crypton-N1_DR     DNA/Crypton-A             1    484     (0)  648676  
   385   11.6  8.5 12.3  chr13             36176659 36176835 (16009192) C hAT-27N1_DR       DNA/hAT-Ac            (285)    446     276  648677  
   789    9.9 15.1  0.5  chr13             36176867 36177058 (16008969) + EnSpm-N4B_DR      DNA/CMC-EnSpm?            1    220     (0)  648678  
   212   23.9  3.1  2.0  chr13             36177170 36177267 (16008760) + Zisupton-6_DR     DNA/Zisupton           5556   5654 (16462)  648679 *
   403   21.3  0.0  3.7  chr13             36177185 36177296 (16008731) C hAT-27N1_DR       DNA/hAT-Ac            (614)    117      10  648664  
   237   14.0  0.0  2.3  chr13             36177952 36177995 (16008032) + Mariner-10_DR     DNA/TcMar-Tc1             1     43  (1554)  648680  
   699   12.9  8.4  2.0  chr13             36178000 36178141 (16007886) + Mariner-10_DR     DNA/TcMar-Tc1          1416   1566    (31)  648681  
   365    9.5 30.5  0.0  chr13             36178108 36178119 (16007908) + hAT-N21B_DR       DNA/hAT-Ac              697    756   (545)  648682 *
   447    8.1  0.0  0.0  chr13             36178120 36178181 (16007846) C Merlin-1_DR       DNA/Merlin           (8348)   2179    2118  648683  
   390   11.1  1.4  1.4  chr13             36178182 36178192 (16007835) C ENSPM-6_DR        DNA/CMC-EnSpm       (29876)   2740    2668  648684  
  4123   11.2  2.1  3.0  chr13             36178203 36178865 (16007162) C Tc1-4_DR          DNA/TcMar-Tc1           (0)   1572     916  648685  
  2882    8.7 19.9  1.2  chr13             36178865 36179369 (16006658) C Tc1-4_DR          DNA/TcMar-Tc1         (973)    599       1  648685 *
   551   15.1  6.6  1.6  chr13             36179292 36179343 (16006684) C ZFERV-2-I_DR      LTR/ERV1             (9595)    969     779  648686 *
   576   10.0  0.0  0.0  chr13             36179344 36179473 (16006554) C EnSpm-N2_DR       DNA/CMC-EnSpm         (922)   3093    2964  648687  
   429    2.4  5.7  0.0  chr13             36179368 36179490 (16006537) C DNA-8-29_DR       DNA/hAT-Tip100         (82)    938     809  648688 *
   401    9.3  0.8  0.8  chr13             36179392 36179510 (16006517) + EnSpm-N36B_DR     DNA/CMC-EnSpm          3086   3204   (212)  648689 *
   728    7.0  0.8  2.6  chr13             36179491 36179516 (16006511) C hAT-N187_DR       DNA/hAT-Charlie       (886)    291     189  648690  
  4864    6.7  3.4  3.5  chr13             36180106 36180818 (16005209) C TDR2              DNA/TcMar-Tc1           (7)    930     219  648691  
   522   21.7  8.8  5.7  chr13             36181205 36181225 (16004802) C DNA6-6_DR         DNA                  (4053)   7228    7053  648692  
   568   21.0  6.0  4.6  chr13             36181226 36181244 (16004783) + DIRS-1B-LTR_DR    LTR/Ngaro               187    207   (416)  648693  
  1328   12.1 17.9  0.3  chr13             36181245 36181484 (16004543) + SINE2-5_DR        SINE/tRNA-V-RTE           1    282     (0)  648694  
   860   11.2  7.2  0.6  chr13             36181349 36181500 (16004527) + hAT-N47B_DR       DNA/hAT-Tip100          631    792   (196)  648695 *
  1592   18.7 12.4  4.1  chr13             36182503 36183016 (16003011) C DNA-8-28_DR       DNA/hAT-Tip100?        (27)    555       1  648696  
   225   25.4  1.5  0.0  chr13             36183318 36183384 (16002643) C EnSpm-N1_DR       DNA/CMC-EnSpm        (1558)    972     905  648697 *
   284    9.3  0.0  0.0  chr13             36183347 36183389 (16002638) + hAT-N183_DR       DNA/hAT-Ac              332    374  (1621)  648698 *
   678    9.0  0.0  3.0  chr13             36183387 36183489 (16002538) + SINE3-1a          SINE/5S-Deu-L2          471    570     (0)  648699  
   333   16.7  2.2  1.1  chr13             36183427 36183517 (16002510) C ERV1-N7-I_DR      LTR/ERV1             (3133)   5435    5344  648700 *
   244    7.0  8.8  0.0  chr13             36183468 36183524 (16002503) + DNA-6-N2_DR       DNA                    4262   4323   (733)  648701 *
   814   11.2 19.5  0.0  chr13             36183514 36183676 (16002351) C ANGEL             DNA/Kolobok            (52)    257      62  648702  
  1520    8.9  0.0  0.5  chr13             36183677 36183880 (16002147) C hATN-28_DRe       DNA/hAT-Charlie         (0)    203       1  648703  
   287   18.0  6.6  0.0  chr13             36183881 36183935 (16002092) C ANGEL             DNA/Kolobok           (250)     59       1  648704  
   214   15.9 11.4  0.0  chr13             36183904 36183947 (16002080) + EnSpm-N13_DR      DNA/CMC-EnSpm         13784  13832  (8317)  648705 *
   219   17.9  0.0  0.0  chr13             36183913 36183951 (16002076) C Dada-U1A_DR       DNA/Dada             (5301)   5678    5640  648706  
   201   11.8  2.9  0.0  chr13             36184076 36184109 (16001918) C EXPANDER1_DR      LINE/RTE-BovB         (150)   3215    3181  648707  
  2982   10.8  2.9  6.2  chr13             36185040 36185593 (16000434) C REX1-5_DR         LINE/Rex-Babar          (0)   2659    2123  648708  
   971   11.1  3.5  0.0  chr13             36185745 36185884 (16000143) + Rex1-58_DR        LINE/Rex-Babar         2660   2804   (207)  648709  
  7531    5.9  9.1  0.2  chr13             36185885 36187011 (15999016) + DNA-2-10_DR       DNA/TcMar                 2   1227     (0)  648710  
   833   16.6 10.1  1.0  chr13             36187012 36187200 (15998827) + Rex1-58_DR        LINE/Rex-Babar         2804   3009     (2)  648709  
   228   18.4  0.0 14.8  chr13             36187822 36187891 (15998136) + hAT-N159_DR       DNA/hAT-Ac             1429   1489   (333)  648711 *
   265   21.4  2.9 10.1  chr13             36187856 36188010 (15998017) + EnSpm-9_DR        DNA/CMC-EnSpm           749    881  (7739)  648712  
   205   14.6  0.0  4.2  chr13             36187974 36188023 (15998004) C Rex1-31_DRe       LINE/Rex-Babar        (403)   3130    3083  648713 *
   259   13.7  0.0  4.5  chr13             36187990 36188035 (15997992) + EnSpm-9_DR        DNA/CMC-EnSpm           937    980  (7640)  648714  
   670   16.0 18.1  8.1  chr13             36188207 36188499 (15997528) + Mariner-N16_DR    DNA/TcMar-Tc1             1    320   (280)  648715  
   260   10.9  7.8  0.0  chr13             36188500 36188559 (15997468) C Kolobok-N5_DR     DNA/Kolobok-T2?         (8)    477     413  648716  
  6443    7.8  7.6  0.4  chr13             36188560 36189480 (15996547) + TE-X-3_DR         DNA/PIF-ISL2EU            3    989    (34)  648717  
   731   11.7  0.8  2.5  chr13             36189489 36189611 (15996416) C Kolobok-N5_DR     DNA/Kolobok-T2?        (67)    418     298  648716  
  1574    6.1  0.5  0.0  chr13             36189622 36189818 (15996209) C hATN-28_DRe       DNA/hAT-Charlie         (0)    203       6  648718  
  1644   12.2  0.8  0.4  chr13             36189830 36190077 (15995950) C Kolobok-N5_DR     DNA/Kolobok-T2?       (236)    249       1  648716  
   303   14.3  7.1  0.0  chr13             36190156 36190211 (15995816) + hAT-N38_DR        DNA/hAT-hAT6            959   1018    (11)  648719  
   212   18.1  0.0  8.0  chr13             36190210 36190263 (15995764) + Mariner-N8_DR     DNA/TcMar               161    210    (19)  648720 *
   454   22.6  0.0  3.9  chr13             36190255 36190360 (15995667) + Mariner-N16_DR    DNA/TcMar-Tc1           354    455   (145)  648721  
  1582   11.7  5.0  0.0  chr13             36190364 36190602 (15995425) + DNA-N28_DR        DNA/PIF-Harbinger         1    251   (314)  648722  
   320   20.4  0.0  9.0  chr13             36190582 36190602 (15995425) C Zisupton-7_DR     DNA/Zisupton         (7177)   9905    9893  648723 *
   594    7.1 19.6  0.0  chr13             36190603 36190714 (15995313) + DNA11TA1B_DR      DNA/CMC-EnSpm             2    135    (68)  648724  
   321   28.0  4.1  7.8  chr13             36190710 36190856 (15995171) + hAT-N127_DR       DNA/hAT-Charlie        5801   5942  (4374)  648725 *
   955   11.2  0.0  3.0  chr13             36190730 36190856 (15995171) C TDR3B             DNA/hAT-Charlie         (4)    189      67  648726  
   844    8.4 11.9  0.6  chr13             36190857 36190999 (15995028) C piggyBac-N19_DR   DNA/PiggyBac?           (0)    159       1  648727  
   393   11.1  1.5  3.1  chr13             36191002 36191066 (15994961) C TDR3B             DNA/hAT-Charlie       (129)     64       1  648728  
   280   11.4  0.0  2.3  chr13             36191067 36191111 (15994916) + DNA11TA1B_DR      DNA/CMC-EnSpm           157    200     (3)  648729  
   863   15.1  6.9  1.9  chr13             36191115 36191317 (15994710) + DNA-N28_DR        DNA/PIF-Harbinger       249    461   (104)  648730  
   457   17.3  0.0  3.5  chr13             36191369 36191458 (15994569) + Mariner-N16_DR    DNA/TcMar-Tc1           452    538    (62)  648731  
  1528   14.3  7.7  2.4  chr13             36191466 36191870 (15994157) + TDR7              DNA                      11    535     (2)  648732  
   885   25.5  3.1  1.1  chr13             36191828 36191846 (15994181) C hAT-5_DR          DNA/hAT-Charlie      (2042)    454     393  648733 *
  1117   15.4  0.6  0.0  chr13             36191847 36192028 (15993999) C Harbinger-N13_DR  DNA/PIF-Harbinger       (0)    324     142  648734  
   885   25.5  3.1  1.1  chr13             36192029 36192085 (15993942) C hAT-5_DR          DNA/hAT-Charlie      (2042)    392     192  648733  
  1948   11.8  6.4  3.2  chr13             36192188 36192580 (15993447) + hAT-N50B_DR       DNA/hAT-Ac              342    746     (2)  648735  
   273   13.9  0.0  0.0  chr13             36192600 36192642 (15993385) C CryptonV-2_DR     DNA/Crypton-V        (4262)  17549   17507  648736 *
   296    7.9  0.0  0.0  chr13             36192622 36192659 (15993368) C Mariner-N16_DR    DNA/TcMar-Tc1         (562)     38       1  648737  
   248   11.8  7.5  3.6  chr13             36193004 36193056 (15992971) + hAT-N21_DR        DNA/hAT-Charlie         701    755  (1091)  648738 *
   268   14.6  0.0  2.1  chr13             36193016 36193027 (15993000) C Kolobok-4_DR      DNA/Kolobok-T2       (3126)   3505    3495  648739  
  3482    7.1  4.9  1.5  chr13             36193028 36193556 (15992471) C Mariner-N38_DR    DNA/TcMar-Tc1           (0)    547       1  648740  
   280   17.6 16.3  0.9  chr13             36193476 36193567 (15992460) C EnSpm-N13_DR      DNA/CMC-EnSpm       (14422)   7727    7622  648741 *
   251   22.9  4.6  4.6  chr13             36194090 36194176 (15991851) C hAT-N66B_DR       DNA/hAT-Charlie         (2)    193     107  648742 *
   639    9.5  0.0  0.0  chr13             36194108 36194190 (15991837) + TDR19             DNA/hAT-Charlie         222    304   (101)  648743  
  4466   10.5  0.5  0.3  chr13             36194191 36194828 (15991199) + HarbingerN6B_DR   DNA/PIF-Harbinger         2    640    (82)  648744  
   556    7.5  6.2  0.0  chr13             36194827 36194906 (15991121) + TDR19C            DNA/hAT-Charlie         312    396     (0)  648745 *
   341   15.2  7.6  0.0  chr13             36194854 36194919 (15991108) C TDR19             DNA/hAT-Charlie       (145)    260     190  648746 *
   687    5.6  0.0  0.0  chr13             36194911 36194999 (15991028) C EnSpm-N6_DR       DNA/CMC-EnSpm?        (121)    225     137  648747  
   419    2.1  0.0  0.0  chr13             36195097 36195144 (15990883) + REX1-5_DR         LINE/Rex-Babar         2612   2659     (0)  648748  
   226   18.9  3.6  3.6  chr13             36196531 36196585 (15989442) + Gypsy152-I_DR     LTR/Gypsy              2008   2062  (2388)  648749  
   770   24.3  2.1  4.0  chr13             36198264 36198542 (15987485) C Kolobok-N10_DR    DNA/Kolobok           (348)    295      22  648750  
   867   12.0 10.1  0.5  chr13             36198577 36198744 (15987283) + Kolobok-N10_DR    DNA/Kolobok               1    184   (459)  648751  
  3574    7.0 11.5  1.0  chr13             36198749 36199279 (15986748) + SINE3-1           SINE/5S-Deu-L2            2    587     (3)  648752  
   442   17.2  4.3  1.0  chr13             36199269 36199362 (15986665) C Kolobok-N10_DR    DNA/Kolobok           (176)    467     371  648753 *
   443   10.1  2.9  0.0  chr13             36199613 36199681 (15986346) + Kolobok-N10_DR    DNA/Kolobok             329    399   (244)  648754  
  2421    4.4  3.2  6.3  chr13             36199696 36200037 (15985990) + EnSpm-N6_DR       DNA/CMC-EnSpm?           15    346     (0)  648755  
   509   22.4  0.5  7.4  chr13             36200059 36200260 (15985767) + Kolobok-N10_DR    DNA/Kolobok             446    634     (9)  648756  
  2546   10.2  9.5  2.5  chr13             36200317 36200770 (15985257) C Kolobok-N5_DR     DNA/Kolobok-T2?         (0)    485       1  648757  
   200   27.6  1.3  2.6  chr13             36201490 36201567 (15984460) C Kolobok-N5_DR     DNA/Kolobok-T2?       (213)    272     196  648758  
  3110   11.4 34.0  0.9  chr13             36201581 36202312 (15983715) + DNA-3-2_DR        DNA/PIF-Harbinger         1    972     (1)  648759  
   701    9.4 35.2  0.3  chr13             36202337 36202545 (15983482) C TDR25             DNA/hAT-Charlie        (98)    513     231  648760  
  6012    9.4 14.7  0.3  chr13             36202546 36203548 (15982479) + TDR23             DNA                       1   1147     (0)  648761  
   232    6.8  0.0  0.0  chr13             36203598 36203671 (15982356) + (CAAA)n           Simple_repeat             2     75     (0)  648762 *
   709   15.1 13.3  3.3  chr13             36203639 36203803 (15982224) C TDR25             DNA/hAT-Charlie       (428)    183       3  648760  
   422   26.5  6.5  1.4  chr13             36204020 36204157 (15981870) C Kolobok-N5_DR     DNA/Kolobok-T2?       (310)    175      31  648758  
  3369   15.4 14.1  1.7  chr13             36204926 36205613 (15980414) C TDR13             DNA                     (0)    772       1  648763  
  2349    4.8  0.6  0.0  chr13             36205627 36205937 (15980090) C TDR16             DNA/Merlin              (0)    313       1  648764  
   530   12.3  3.0  3.0  chr13             36205969 36206102 (15979925) C Gypsy-31-LTR_DR   LTR/Gypsy             (758)    196      63  648765  
   229   22.4  0.0  0.0  chr13             36206046 36206112 (15979915) + EnSpm-N10_DR      DNA/CMC-EnSpm          7179   7245  (2063)  648766 *
  1258    5.6  0.6  0.0  chr13             36206840 36206999 (15979028) C TC1DR3            DNA/TcMar-Tc1           (0)   1225    1065  648767  
   864    6.5  0.0  0.0  chr13             36207006 36207112 (15978915) C TC1DR3            DNA/TcMar-Tc1        (1118)    107       1  648768  
   225   14.3  0.0  0.0  chr13             36207083 36207117 (15978910) C DNA8-26_DR        DNA                  (2995)   1535    1501  648769 *
   241   15.0  0.0  0.0  chr13             36208243 36208282 (15977745) + Kolobok-N16_DR    DNA/Kolobok?              1     40  (1202)  648770 *
  2107   11.0  8.8  0.8  chr13             36208277 36208607 (15977420) + SINE2-4_DR        SINE/tRNA-V-RTE          15    371     (0)  648771  
   717   17.0  7.9  3.1  chr13             36208484 36208635 (15977392) + Penelope-5_DR     LINE/Penelope          2233   2391   (485)  648772 *
   211   24.0 16.0  0.0  chr13             36208681 36208780 (15977247) + Kolobok-N16_DR    DNA/Kolobok?            116    231  (1011)  648773  
   385   16.4  2.7  1.3  chr13             36208795 36208868 (15977159) + HarbingerN6_DR    DNA/PIF-Harbinger         2     76   (317)  648774  
   278   15.0  0.0  0.0  chr13             36208890 36208929 (15977098) C HarbingerN6_DR    DNA/PIF-Harbinger     (111)    282     243  648775 *
 27018    1.0  0.1  0.0  chr13             36208926 36211946 (15974081) + L2-1_DR           LINE/L2                1964   4985     (0)  648776  
  1238    7.8  0.0  0.0  chr13             36211979 36212132 (15973895) C HarbingerN6_DR    DNA/PIF-Harbinger     (180)    213      60  648775  
  5513   10.8  6.3  1.4  chr13             36212133 36213069 (15972958) + HATN13_DR         DNA/hAT-Ac                1    982   (137)  648777  
  1731    9.0 10.3  9.3  chr13             36213002 36213417 (15972610) + IS3EU-4_DR        DNA/IS3EU              9249   9668  (5361)  648778 *
   466   13.0  0.0  0.0  chr13             36213447 36213515 (15972512) C HarbingerN6_DR    DNA/PIF-Harbinger     (324)     69       1  648779  
  1012   14.6 31.0  0.0  chr13             36213516 36213753 (15972274) + HarbingerN6_DR    DNA/PIF-Harbinger        81    392     (1)  648780  
   374    9.5 17.6  0.0  chr13             36213757 36213830 (15972197) C Harbinger-8N2_DR  DNA/PIF-Harbinger     (205)    343     257  648781  
   582   22.0  8.8  3.5  chr13             36214046 36214238 (15971789) + Harbinger-N23_DR  DNA/PIF-Harbinger       133    335   (102)  648782  
   228   24.6  0.0  0.0  chr13             36214286 36214346 (15971681) C ANGEL             DNA/Kolobok           (212)     97      37  648783  
   205   22.7  0.0  0.0  chr13             36214651 36214694 (15971333) C ENSPM-6_DR        DNA/CMC-EnSpm       (29360)   3256    3213  648784  
   637   12.8  0.0  4.9  chr13             36214896 36214981 (15971046) C DNA8-4A_DR        DNA/hAT-Charlie         (0)    919     839  648785  
  2304    8.4  6.1  0.0  chr13             36214982 36215327 (15970700) + SINE2-3_DR        SINE/tRNA-V-RTE           2    368     (0)  648786  
   562   16.1 10.5  0.0  chr13             36215201 36215343 (15970684) + hAT-N127_DR       DNA/hAT-Charlie        6994   7151  (3165)  648787 *
  3222   12.9 15.2  4.5  chr13             36215328 36216389 (15969638) C DNA8-4C_DR        DNA/hAT-Charlie        (70)   1191       1  648785  
   206   19.6  0.0  4.3  chr13             36216678 36216725 (15969302) + Zisupton-N1_DR    DNA/Zisupton           1406   1451  (1863)  648788  
   203   16.7  2.0  2.0  chr13             36216698 36216746 (15969281) + Zisupton-7_DR     DNA/Zisupton          11507  11555  (5527)  648789 *
   202   12.5  0.0  4.2  chr13             36216942 36216991 (15969036) + Gypsy98-LTR_Dr    LTR/Gypsy               196    243  (1541)  648790  
   353   33.0  2.1  3.1  chr13             36217405 36217428 (15968599) + EnSpm-6N1_DR      DNA/CMC-EnSpm          5992   6183  (3053)  648791  
   529   28.0  0.6  1.2  chr13             36217429 36217453 (15968574) C Merlin-1_DR       DNA/Merlin           (1967)   8560    8537  648792  
   804   20.3 15.1  1.2  chr13             36217454 36217672 (15968355) + HE1_DR1           SINE/tRNA-V-RTE           1    249   (153)  648793  
  3925    8.1  2.5  2.3  chr13             36217677 36218246 (15967781) + TDR2              DNA/TcMar-Tc1             1    571   (366)  648794  
   713   17.3 35.6  0.6  chr13             36218245 36218483 (15967544) + hAT-N127_DR       DNA/hAT-Charlie        9395   9716   (600)  648795 *
   526   20.4  0.0  0.0  chr13             36218482 36218579 (15967448) C hAT-N138B_DR      DNA/hAT-Ac            (271)   1178    1081  648796 *
   474   24.4  7.2  1.5  chr13             36218580 36218600 (15967427) + SINE2-5_DR        SINE/tRNA-V-RTE         172    279     (3)  648797  
   255   21.0  7.8  1.2  chr13             36219164 36219240 (15966787) C DNA2-16_DR        DNA                  (4509)  13542   13461  648798  
   299    9.6  3.8 17.3  chr13             36220022 36220045 (15965982) + EnSpm-N14_DR      DNA/CMC-EnSpm          3514   3602   (978)  648799  
   317   23.2  2.1  2.8  chr13             36220046 36220187 (15965840) + Polinton-1_DR     DNA/Maverick          17570  17710   (775)  648800 *
   362    6.9  0.0 13.6  chr13             36220074 36220190 (15965837) C ENSPM-6_DR        DNA/CMC-EnSpm       (17663)  14953   14851  648801  
   201   26.3  1.3  1.3  chr13             36220142 36220218 (15965809) C TDR8B             DNA/hAT-Ac            (262)    701     625  648802 *
   299    9.6  3.8 17.3  chr13             36220191 36220204 (15965823) + EnSpm-N14_DR      DNA/CMC-EnSpm          3603   3663   (917)  648799  
   257   24.6  0.0  0.0  chr13             36220569 36220633 (15965394) + DNA-X-2_DR        DNA                       1     65   (751)  648803  
  2187    7.9  0.0  0.0  chr13             36220681 36220960 (15965067) C SINE2-4_DR        SINE/tRNA-V-RTE         (4)    367      88  648804  
  3579   15.9  6.9 11.5  chr13             36221061 36222076 (15963951) + HATN6_DR          DNA/hAT-Ac               38   1011     (0)  648805  
   569   16.8  2.8  0.0  chr13             36222204 36222310 (15963717) C BEL5-LTR_DR       LTR/Pao                (15)    488     379  648806  
   442    6.1  2.7 10.7  chr13             36222262 36222372 (15963655) + EnSpm-N40B_DR     DNA/CMC-EnSpm          2169   2271  (3236)  648807 *
   396    9.5  2.1  0.0  chr13             36222305 36222399 (15963628) C EnSpm-N1_DR       DNA/CMC-EnSpm         (451)   2079    1983  648808 *
   312   12.9  4.2 11.1  chr13             36222372 36222467 (15963560) C BEL5-LTR_DR       LTR/Pao               (125)    378     289  648806 *
  2879    8.9 17.8  1.9  chr13             36222468 36222961 (15963066) C HATN3_DR          DNA/hAT-Tip100          (0)    571       1  648809  
  1433    8.6  0.4  5.4  chr13             36222962 36223193 (15962834) C BEL5-LTR_DR       LTR/Pao               (268)    235      15  648806  
  1067   18.7 11.2  1.6  chr13             36223194 36223471 (15962556) + ANGEL             DNA/Kolobok               3    306     (3)  648810  
   290   16.1 14.8  0.0  chr13             36223474 36223554 (15962473) + ASAT_CY           Satellite               107    199    (63)  648811  
   201   18.8  8.3  0.0  chr13             36223642 36223689 (15962338) C BEL-38-I_DR       LTR/Pao              (5127)   1424    1373  648812  
  2500   10.9  4.5  0.0  chr13             36224053 36224427 (15961600) C L1-7_DR           LINE/L1               (890)   4857    4466  648813  
   235   25.0  0.0  0.0  chr13             36224460 36224515 (15961512) C ASAT_CY           Satellite             (105)    157     102  648814  
   214   22.6  1.1  2.2  chr13             36225256 36225288 (15960739) + Gypsy120-LTR_DR   LTR/Gypsy                 5    148   (888)  648815  
   539    3.5  0.0  0.0  chr13             36225289 36225430 (15960597) + (CA)n             Simple_repeat             2    143     (0)  648816  
   413   10.0  1.0  0.0  chr13             36225344 36225443 (15960584) + EnSpm-N14_DR      DNA/CMC-EnSpm          3561   3661   (919)  648817 *
   224   22.9  3.0  5.0  chr13             36225544 36225644 (15960383) + ASAT_CY           Satellite                94    192    (70)  648818  
  2573   13.6  3.7  5.9  chr13             36225769 36226284 (15959743) + DNA-X-4_DR        DNA                       1    505   (740)  648819  
  5785    3.5  0.0  0.0  chr13             36226316 36226994 (15959033) + TDR8D             DNA                       1    679     (0)  648820  
  1055    8.2  0.7  3.4  chr13             36226995 36227146 (15958881) C TDR19             DNA/hAT-Charlie       (256)    149       2  648821  
   653   23.2  0.6  5.6  chr13             36227001 36227169 (15958858) + hAT-N22B_DR       DNA/hAT-Ac              853   1013   (366)  648822 *
   651   29.3 16.0  0.0  chr13             36227146 36227452 (15958575) + HarbingerN6_DR    DNA/PIF-Harbinger        35    390     (3)  648823 *
  2667    9.8  7.4  4.0  chr13             36227565 36228076 (15957951) C hAT-N55_DR        DNA/hAT-Tip100       (1290)    631     103  648824  
  1184   14.2  3.1  5.5  chr13             36228038 36228077 (15957950) C MuDR-2_DR         DNA/MULE-MuDR        (3644)  20289   20256  648825 *
  2290    7.3  5.6  3.3  chr13             36228078 36228432 (15957595) + HE2_DR            SINE/tRNA-V-RTE           1    363     (0)  648826  
   278   19.7  1.5  0.0  chr13             36228378 36228443 (15957584) + EnSpm-N11_DR      DNA/CMC-EnSpm          3746   3812  (1541)  648827 *
   800   10.6  0.0  1.6  chr13             36228419 36228543 (15957484) C hAT-N55_DR        DNA/hAT-Tip100       (1798)    123       1  648828  
   438   22.1  2.8  8.8  chr13             36228423 36228566 (15957461) + DNA-TA-4_DR       DNA/TcMar              6856   6991  (2804)  648829 *
   441    4.6  0.0 12.1  chr13             36228544 36228617 (15957410) C Kolobok-N16_DR    DNA/Kolobok?         (1176)     66       1  648830  
   204   25.0  6.6  3.2  chr13             36229193 36229283 (15956744) C Gypsy-189_DR-I    LTR/Gypsy             (311)   3798    3705  648831  
  4280    9.9  5.8  1.7  chr13             36229399 36230068 (15955959) + TDR2              DNA/TcMar-Tc1             1    697   (240)  648832  
  2826    9.5  3.6  4.3  chr13             36230119 36230603 (15955424) + hAT-N58_DR        DNA/hAT-Ac               70    524   (284)  648833  
  2199   12.4 23.9  0.3  chr13             36230627 36231144 (15954883) + hAT-N58D_DR       DNA/hAT-Ac              781   1420     (1)  648834  
   557   14.7  0.0  2.1  chr13             36231664 36231760 (15954267) + hAT-N123_DR       DNA/hAT-Ac                1     95   (799)  648835  
  2482   10.1  3.6  0.0  chr13             36231993 36232348 (15953679) C DNA-X-4_DR        DNA                     (0)   1245     877  648836  
   200   10.3  0.0  0.0  chr13             36232349 36232377 (15953650) C TE-X-1B_DR        DNA                   (388)   1021     993  648837  
  1333   14.5  3.2  1.2  chr13             36232379 36232630 (15953397) C TE-X-1B_DR        DNA                  (1152)    257       1  648838  
   625   19.6  5.8  4.3  chr13             36232631 36232672 (15953355) C Merlin-1_DR       DNA/Merlin           (9397)   1130    1086  648839 *
   812   18.1  7.6  4.5  chr13             36232657 36232893 (15953134) + DNA-8-24_DR       DNA/hAT-Tip100          473    716  (1067)  648840  
  1037   26.2  8.4  1.8  chr13             36232926 36233294 (15952733) + L2-33_DRe         LINE/L2                 351    743   (705)  648841  
  1463   13.2  1.6  0.0  chr13             36233342 36233584 (15952443) + Merlin-N3_DR      DNA/Merlin                9    255     (0)  648842  
   223   16.6  6.0  3.9  chr13             36233546 36233595 (15952432) + SAT-26_DR         Satellite              1385   1435  (2448)  648843 *
   454   22.7  9.0  0.7  chr13             36233586 36233718 (15952309) + L2-33_DRe         LINE/L2                 766    909   (539)  648841  
  2335    8.1  6.6  7.5  chr13             36233999 36234440 (15951587) C piggyBac-N3_DR    DNA/PiggyBac            (0)    438       1  648844  
  2590   10.9  3.4  0.2  chr13             36234643 36235028 (15950999) + LOOPERN3B_DR      DNA/Kolobok-T2            1    398   (651)  648845  
  1224    7.9  0.0  0.6  chr13             36235036 36235213 (15950814) + LOOPERN3B_DR      DNA/Kolobok-T2          873   1049     (0)  648846  
   925   14.8  5.5  0.5  chr13             36235274 36235456 (15950571) C DNA11TA1_DR       DNA/CMC-EnSpm           (0)    203      12  648847  
   347   19.7  0.0  0.0  chr13             36235763 36235828 (15950199) C TDR19             DNA/hAT-Charlie       (235)    170     105  648848  
  1830   13.5 16.1  0.2  chr13             36236343 36236714 (15949313) C TDR23             DNA                     (8)   1139     709  648849  
   542    4.4  0.0  0.0  chr13             36236712 36236779 (15949248) C TDR23             DNA                  (1079)     68       1  648850 *
   212    5.4  0.0 15.8  chr13             36237435 36237478 (15948549) C EnSpm-3N1_DR      DNA/CMC-EnSpm           (0)    183     146  648851  
   532   18.2  6.7  1.4  chr13             36237480 36237613 (15948414) C hAT-N54_DR        DNA/hAT-Ac              (0)   1689    1549  648852  
   288   11.3  9.7  0.0  chr13             36237579 36237598 (15948429) C EnSpm-N48B_DR     DNA/CMC-EnSpm        (5073)   1886    1861  648853 *
  2178    9.5  4.3  7.0  chr13             36237599 36238038 (15947989) C Mariner-N38_DR    DNA/TcMar-Tc1           (0)    547     119  648854  
  1743    8.9  2.3  2.6  chr13             36238039 36238348 (15947679) C hAT-N54_DR        DNA/hAT-Ac            (145)   1544    1236  648852  
   271   21.4  1.1  3.5  chr13             36238274 36238360 (15947667) + CryptonV-N5_DR    DNA/Crypton-V         19794  19878  (4659)  648855 *
  2329   12.7  0.8  0.6  chr13             36238366 36238729 (15947298) C hAT-N54_DR        DNA/hAT-Ac           (1324)    365       1  648856  
   664   13.8  4.9  0.0  chr13             36238749 36238871 (15947156) + EnSpm-3N1_DR      DNA/CMC-EnSpm            49    177     (6)  648857  
   201   18.4  0.0  0.0  chr13             36239338 36239386 (15946641) + Polinton-4N1_DR   DNA/Maverick           4714   4762  (5674)  648858 *
   209   26.7  1.7  0.0  chr13             36239348 36239407 (15946620) + hAT-N202_DR       DNA/hAT-Tip100          128    188  (1697)  648859  
   212   17.9  2.5  9.3  chr13             36239534 36239613 (15946414) + Gypsy-33-LTR_DR   LTR/Gypsy                32    106   (974)  648860 *
   228   19.7  0.0  0.0  chr13             36239548 36239608 (15946419) C hAT-N48B_DR       DNA/hAT-Ac            (465)   1675    1615  648861  
   280   24.3  0.0  0.0  chr13             36239609 36239632 (15946395) + DNA9TA1_DR        DNA/CMC-EnSpm          2079   2152  (1181)  648862  
   204   22.0  0.0  0.0  chr13             36239997 36240018 (15946009) C hAT-N35B_DR       DNA/hAT-Ac            (697)    915     894  648863  
  1825    8.6  0.4  2.3  chr13             36240019 36240281 (15945746) C CryptonV-N7_DR    DNA/Crypton-V           (0)    284      27  648864  
  2926    7.1  1.2  1.9  chr13             36240286 36240713 (15945314) + LTR-17_DR-LTR     LTR                       1    425     (0)  648865  
   211   24.6  1.5  1.5  chr13             36240693 36240713 (15945314) + hAT-N48C_DR       DNA/hAT-Ac             1652   1686   (613)  648866 *
   217    3.5  0.0  0.0  chr13             36240714 36240742 (15945285) C CryptonV-N7_DR    DNA/Crypton-V         (255)     29       1  648864  
   211   24.6  1.5  1.5  chr13             36240743 36240758 (15945269) + hAT-N48C_DR       DNA/hAT-Ac             1687   1717   (582)  648866  
   696    9.7  0.0 10.6  chr13             36240851 36240965 (15945062) + hAT-N42B_DR       DNA/hAT-Ac               36    139   (652)  648867 *
  1158   10.8  3.2  0.0  chr13             36240920 36241104 (15944923) C hAT-N167B_DR      DNA/hAT-Charlie       (144)   1429    1239  648868  
   964   10.1  8.1  0.6  chr13             36240966 36241125 (15944902) C EnSpm-15_DR       DNA/CMC-EnSpm        (2317)   9137    8966  648869 *
  3367    7.1 14.6  0.8  chr13             36241096 36241636 (15944391) + hAT-N42_DR        DNA/hAT-Ac               99    713     (0)  648870  
   473   22.8  0.7  5.6  chr13             36241725 36241873 (15944154) C SINE2-1_DR        SINE/tRNA               (3)    195      54  648871  
   844   11.6  6.2  1.5  chr13             36242028 36242219 (15943808) + L1-129_DR         LINE/L1                1031   1231   (101)  648872 *
  1511   18.4  8.4  8.2  chr13             36242159 36242204 (15943823) C DNA-8-9_DR        DNA/hAT-Ac           (1216)   2503    2213  648873  
  2341   11.5  6.3  1.8  chr13             36242205 36242586 (15943441) + hAT-N137_DR       DNA/hAT-Ac             2313   2711   (860)  648874  
   528   25.9  6.0  6.0  chr13             36242440 36242706 (15943321) + TE-X-7_DR         LINE?/Penelope?         141    407   (432)  648875 *
  1511   18.4  8.4  8.2  chr13             36242587 36242609 (15943418) C DNA-8-9_DR        DNA/hAT-Ac           (1216)   2212    2052  648873  
   229   20.6  1.6  0.0  chr13             36242898 36242960 (15943067) + EnSpm-N4B_DR      DNA/CMC-EnSpm?            1     64   (156)  648876  
   242    5.6  1.9  0.0  chr13             36243172 36243225 (15942802) + DNA-TA-4_DR       DNA/TcMar              4652   4706  (5089)  648877 *
   254   25.7  0.0  0.0  chr13             36243179 36243252 (15942775) + hAT-N47B_DR       DNA/hAT-Tip100          157    230   (758)  648878 *
  1267   15.4  3.5  3.1  chr13             36243188 36243442 (15942585) C MuDR-2_DR         DNA/MULE-MuDR        (3642)  20291   20036  648879 *
  2764    6.9  1.5  4.3  chr13             36243219 36243627 (15942400) + DNA6-6_DR         DNA                    4186   4583  (6698)  648880  
   248   26.5 13.0  0.0  chr13             36243587 36243623 (15942404) + Mariner-N31_DR    DNA/TcMar-Tc1           233    329   (211)  648881 *
   271   24.0 10.8  0.7  chr13             36243624 36243753 (15942274) C ASAT_CY           Satellite             (119)    143       1  648882  
   248   26.5 13.0  0.0  chr13             36243754 36243809 (15942218) + Mariner-N31_DR    DNA/TcMar-Tc1           330    484    (56)  648881  
   200    3.9  0.0  0.0  chr13             36243804 36243826 (15942201) C DNA-8-7_DR        DNA/hAT-Tip100         (45)   1004     953  648883 *
   232    0.0  0.0  0.0  chr13             36243827 36243855 (15942172) C Merlin-1_DR       DNA/Merlin           (2360)   8167    8139  648884  
   221    6.5  0.0  0.0  chr13             36243830 36243860 (15942167) + Penelope-1_DR     LINE/Penelope          4118   4148   (298)  648885 *
   203   22.7  8.1  0.8  chr13             36243870 36243939 (15942088) C Harbinger-2_DR    DNA/PIF-Harbinger    (1948)   2379    2261  648886  
   207   20.8  3.8  0.0  chr13             36244061 36244113 (15941914) + DNA-AT-1_DR       DNA                     155    209   (183)  648887  
   504   22.2 17.2  0.8  chr13             36244853 36244866 (15941161) + DNAX-25B_DR       DNA/Zisupton           2251   2277  (1261)  648888  
   568   11.1  2.2  0.0  chr13             36244867 36244956 (15941071) + EnSpm-N40_DR      DNA/CMC-EnSpm          2407   2498  (2896)  648889 *
  2003   10.0 13.7  0.6  chr13             36244880 36245200 (15940827) + SINE2-4_DR        SINE/tRNA-V-RTE           6    368     (3)  648890  
   504   22.2 17.2  0.8  chr13             36244957 36245056 (15940971) + DNAX-25B_DR       DNA/Zisupton           2278   2487  (1051)  648888 *
   819   21.2  0.6  0.6  chr13             36245067 36245227 (15940800) + Penelope-5_DR     LINE/Penelope          2233   2393   (483)  648891  
   216   24.7  3.9 12.8  chr13             36246514 36246538 (15939489) C DNA9-5_DR         DNA                   (509)   4418    4235  648892  
   595   17.2  7.4  3.9  chr13             36246539 36246713 (15939314) C ASAT_CY           Satellite              (53)    209      29  648893  
   924   12.2  7.2  3.0  chr13             36247478 36247671 (15938356) + DNA11TA1_DR       DNA/CMC-EnSpm             1    202     (1)  648894  
   673    9.6  0.9  1.9  chr13             36247873 36247978 (15938049) C DNA11TA1B_DR      DNA/CMC-EnSpm          (17)    186      82  648895  
   222   22.1 22.1  0.0  chr13             36248307 36248383 (15937644) + Zisupton-6_DR     DNA/Zisupton          16208  16301  (5815)  648896  
   388   20.2  1.2  1.2  chr13             36248507 36248591 (15937436) + hAT-N142B_DR      DNA/hAT?                702    786  (1214)  648897 *
  2365    8.7  1.7  1.4  chr13             36248521 36248869 (15937158) C hAT-N137_DR       DNA/hAT-Ac            (868)   2703    2354  648898  
   211   11.9  2.4  0.0  chr13             36248984 36249025 (15937002) + L1-58_DR          LINE/L1                1803   1845     (5)  648899  
   431   18.9  2.6  2.6  chr13             36249050 36249163 (15936864) + TDR23             DNA                     463    576   (571)  648900  
   818    5.0  0.0  0.0  chr13             36249618 36249716 (15936311) + TC1DR3            DNA/TcMar-Tc1             1     99  (1126)  648901  
  2950    7.7  1.5  0.0  chr13             36249728 36250117 (15935910) + TC1DR3            DNA/TcMar-Tc1           626   1021   (204)  648902  
   239   20.9  0.0  0.0  chr13             36250133 36250173 (15935854) + TC1DR3            DNA/TcMar-Tc1          1113   1153    (72)  648903  
 10413    4.3  4.4  1.0  chr13             36250174 36251504 (15934523) + LOOPERN2_DR       DNA/Kolobok-T2            1   1375     (0)  648904  
   482   10.3  0.0  1.5  chr13             36251505 36251573 (15934454) + TC1DR3B           DNA/TcMar-Tc1           814    881     (8)  648905  
   277    9.9  1.1  8.5  chr13             36251687 36251774 (15934253) C NonLTR-1C_DR      Retroposon            (211)   1000     919  648906 *
  1543    8.8  2.6  0.4  chr13             36251760 36251988 (15934039) C LOOPERN6B_DR      DNA/Kolobok-T2?       (562)    234       1  648907  
  1246   10.8  8.4  0.4  chr13             36252762 36252976 (15933051) C hAT-N154_DR       DNA/hAT-Tip100          (0)   1395    1164  648908  
   238   10.8  0.0  5.4  chr13             36253036 36253094 (15932933) C hAT-N154_DR       DNA/hAT-Tip100       (1240)    155     100  648909  
   265   14.3  0.0  0.0  chr13             36253119 36253160 (15932867) C ERV1-N2-LTR_DR    LTR                     (0)    794     753  648910 *
   533   16.2 11.7  0.0  chr13             36253154 36253264 (15932763) C ERV1-N2-LTR_DR    LTR                   (670)    124       1  648910  
  1105   13.7 14.8  0.3  chr13             36253282 36253544 (15932483) C hAT-N166_DR       DNA/hAT-hAT5          (188)    352      52  648911  
  2839   11.9  2.9  4.3  chr13             36253551 36254069 (15931958) + hAT-N126_DR       DNA/hAT-Ac               26    537     (2)  648912  
   212    9.1  6.1  0.0  chr13             36254070 36254102 (15931925) C hAT-N166_DR       DNA/hAT-hAT5          (472)     68      34  648911  
   986   12.1  5.0  0.0  chr13             36254641 36254822 (15931205) + DNA11TA1_DR       DNA/CMC-EnSpm             1    191    (12)  648913  
   224   22.6  6.5  0.0  chr13             36254811 36254872 (15931155) + Polinton-2N1_DR   DNA/Maverick           3820   3885  (7207)  648914 *
  6055    8.7 12.9  0.4  chr13             36254881 36255856 (15930171) C Kolobok-N7_DR     DNA/Kolobok-T2          (0)   1176      79  648915  
   695    7.7  0.0  0.0  chr13             36255853 36255943 (15930084) + REX1-2_DR         LINE/Rex-Babar         3272   3362     (0)  648916 *
   479   14.5  0.0  0.0  chr13             36255941 36256023 (15930004) C Kolobok-N7_DR     DNA/Kolobok-T2       (1093)     83       1  648915 *
   617   10.9  0.0  1.8  chr13             36256034 36256145 (15929882) C DNA11TA1_DR       DNA/CMC-EnSpm          (78)    125      16  648917 *
  1034   14.5  0.0  5.3  chr13             36256135 36256353 (15929674) + CryptonV-N5_DR    DNA/Crypton-V         16799  17006  (7531)  648918 *
  1319    7.8  0.0  3.1  chr13             36256159 36256356 (15929671) C Mariner-N38_DR    DNA/TcMar-Tc1         (273)    274      83  648919  
   271    4.1 12.0  1.8  chr13             36256397 36256446 (15929581) C DNA11TA1B_DR      DNA/CMC-EnSpm         (124)     79      25  648920 *
  1697    8.2  7.8  0.7  chr13             36256444 36256712 (15929315) + L2-5_DRe          LINE/L2                1939   2226     (1)  648921  
   221   18.5  5.3  5.3  chr13             36257194 36257250 (15928777) + hAT-N161_DR       DNA/hAT-Ac                1     57   (767)  648922  
   661   12.4 13.3  0.0  chr13             36257429 36257541 (15928486) + hAT-N42B_DR       DNA/hAT-Ac                1    128   (663)  648923 *
  2697   16.3  3.5  0.0  chr13             36257513 36257541 (15928486) + Merlin-1_DR       DNA/Merlin             1098   1197  (9330)  648924  
  3108    3.0  0.0  0.3  chr13             36257542 36257907 (15928120) + DNA-X-4B_DR       DNA                       1    365    (56)  648925  
   801   26.6  0.0 18.2  chr13             36257897 36258319 (15927708) + Zisupton-6_DR     DNA/Zisupton           8630   8987 (13129)  648926 *
  2697   16.3  3.5  0.0  chr13             36257908 36258026 (15928001) + Merlin-1_DR       DNA/Merlin             1198   1629  (8898)  648924  
  1376   14.3  6.4  1.7  chr13             36258154 36258211 (15927816) C EnSpm-N13_DR      DNA/CMC-EnSpm       (13856)   8293    7936  648927  
  1608   12.3  0.0  0.0  chr13             36258212 36258495 (15927532) + Helitron-N3B_DR   RC/Helitron            5077   5360  (1244)  648928  
  1714    9.2  1.7  0.8  chr13             36258514 36258754 (15927273) C hAT-N106B_DR      DNA/hAT-Ac            (602)    426     184  648929 *
  2091    6.6  1.7  4.1  chr13             36258754 36259053 (15926974) + Helitron-2_DR     RC/Helitron           11139  11431 (15981)  648930  
   201   22.0  0.0  1.7  chr13             36259015 36259074 (15926953) + EnSpm-N13_DR      DNA/CMC-EnSpm         13026  13084  (9065)  648931 *
  1141    9.7  8.0  0.0  chr13             36259049 36259224 (15926803) C hAT-N106_DR       DNA/hAT-Ac            (605)    190       1  648932  
   343   18.6  3.4  3.4  chr13             36260386 36260474 (15925553) C hAT-N68_DR        DNA/hAT-Ac              (2)   3030    2942  648933  
  2084   14.6 14.0  3.1  chr13             36260492 36261020 (15925007) C TDR25             DNA/hAT-Charlie         (0)    611      27  648934  
  1295   19.2  6.9  8.5  chr13             36261029 36261507 (15924520) + hAT-N126B_DR      DNA/hAT-Ac              127    598     (2)  648935  
  5597    9.1  5.9  9.4  chr13             36261712 36262755 (15923272) + HATN6_DR          DNA/hAT-Ac                1   1011     (0)  648936  
   284   13.4  5.6  7.0  chr13             36265948 36266019 (15920008) + EnSpm-N13_DR      DNA/CMC-EnSpm         12781  12851  (9298)  648937 *
  1211    8.6 30.4  1.3  chr13             36265957 36266193 (15919834) + Helitron-2_DR     RC/Helitron           11139  11443 (15969)  648938  
   592   11.1 18.5  0.0  chr13             36266422 36266529 (15919498) C HarbingerN5_DR    DNA/PIF-Harbinger       (0)    861     734  648939  
   527   25.4 10.1  5.2  chr13             36266530 36266766 (15919261) + hAT-N104_DR       DNA/hAT-Tip100            1    248   (282)  648940 *
   601   13.1  6.1  0.0  chr13             36266762 36266860 (15919167) C HarbingerN5_DR    DNA/PIF-Harbinger     (755)    106       2  648941  
  1901   10.4  5.2  0.7  chr13             36267670 36267960 (15918067) + DNA-2-11_DR       DNA/TcMar-Fot1            2    305   (684)  648942  
   328   16.0  5.4  7.5  chr13             36267959 36268107 (15917920) + EnSpm-N1_DR       DNA/CMC-EnSpm          1942   2087   (443)  648943 *
   337   23.5  1.7  5.8  chr13             36267968 36267983 (15918044) + L1-56_DR          LINE/L1                4836   4897    (85)  648944  
   341   18.5  0.0  5.3  chr13             36267984 36268103 (15917924) C hAT-N68_DR        DNA/hAT-Ac             (37)   2995    2882  648933 *
   621   10.1  0.7  1.4  chr13             36267999 36268139 (15917888) C DNA8-25_DR        DNA                  (3200)    767     628  648945 *
  1094   22.7  0.0  5.3  chr13             36268016 36268271 (15917756) C Zisupton-6_DR     DNA/Zisupton        (13281)   8835    8593  648946  
   428   29.7  0.0  1.6  chr13             36268046 36268164 (15917863) C Kolobok-4_DR      DNA/Kolobok-T2       (1407)   5224    5002  648947 *
   592   18.9  8.2  0.0  chr13             36268165 36268286 (15917741) C Gypsy120-LTR_DR   LTR/Gypsy             (882)    154      23  648948  
   428   29.7  0.0  1.6  chr13             36268287 36268298 (15917729) C Kolobok-4_DR      DNA/Kolobok-T2       (1407)   5001    4976  648947  
   337   23.5  1.7  5.8  chr13             36268299 36268317 (15917710) + L1-56_DR          LINE/L1                4898   4982     (0)  648944  
   753   21.5  2.2  3.6  chr13             36268322 36268514 (15917513) C hAT-N126D_DR      DNA/hAT-Ac            (108)    506     317  648949  
  1601    6.8  0.8  5.5  chr13             36268515 36268762 (15917265) C TDR20             DNA/Merlin              (2)    237       1  648950  
  1031   18.7  4.7  4.4  chr13             36268774 36269070 (15916957) C hAT-N126D_DR      DNA/hAT-Ac            (312)    302       5  648951  
  1509    8.7  1.4  0.0  chr13             36269155 36269361 (15916666) C TDR19             DNA/hAT-Charlie         (2)    403     194  648952  
  2064   13.2  2.6  2.9  chr13             36270065 36270117 (15915910) + hAT5-N2_DR        DNA/hAT-hAT5           1094   1145  (1440)  648953  
  3326    7.6  6.1  1.1  chr13             36270118 36270638 (15915389) + Mariner-N38_DR    DNA/TcMar-Tc1             1    547     (0)  648954  
   322   25.7  2.8  2.8  chr13             36270521 36270550 (15915477) + Merlin-1_DR       DNA/Merlin             2057   2149  (8378)  648955 *
   322   21.1  2.0  5.2  chr13             36270551 36270650 (15915377) + CryptonV-N4_DR    DNA/Crypton-V          5012   5108  (8385)  648956  
   322   25.7  2.8  2.8  chr13             36270651 36270664 (15915363) + Merlin-1_DR       DNA/Merlin             2150   2200  (8327)  648955  
   447   16.2  9.2  5.9  chr13             36270673 36270803 (15915224) + Crack-4_DR        LINE/L2                 983   1117    (64)  648957  
  1393   12.8 14.7  0.3  chr13             36271372 36271629 (15914398) C Kolobok-N5_DR     DNA/Kolobok-T2?        (24)    461     167  648958  
   409   11.3  0.0  2.8  chr13             36271614 36271686 (15914341) C hAT-N32D_DR       DNA/hAT-Charlie       (314)    341     271  648959 *
  5771    7.0  3.3  0.8  chr13             36271687 36272509 (15913518) + hAT-N191_DR       DNA/hAT?                  1    843  (1628)  648960  
  1608   10.4  9.2  0.7  chr13             36272501 36272762 (15913265) C hAT-N32D_DR       DNA/hAT-Charlie       (371)    284       1  648961 *
   508   14.6  0.0  0.0  chr13             36272823 36272904 (15913123) + SINE2-4_DR        SINE/tRNA-V-RTE         186    267   (104)  648962 *
  2484    9.5  2.3  0.3  chr13             36272902 36273249 (15912778) C SINE2-4_DR        SINE/tRNA-V-RTE         (1)    370      16  648963  
  2023   15.0 11.3  4.1  chr13             36272903 36273362 (15912665) + EnSpm-N11_DR      DNA/CMC-EnSpm          3314   3805  (1548)  648964 *
   662   12.8 14.4  2.2  chr13             36273247 36273406 (15912621) + ZFERV-2N2-I_DR    LTR/ERV1               5786   5964  (1483)  648965 *
   206   15.2  2.1  2.1  chr13             36273490 36273536 (15912491) + Zisupton-7_DR     DNA/Zisupton          11502  11548  (5534)  648966  
   359   17.8  1.1  4.4  chr13             36273791 36273884 (15912143) + EnSpm-N13_DR      DNA/CMC-EnSpm          5929   6019 (16130)  648967  
   261   10.0  0.0  0.0  chr13             36273841 36273900 (15912127) C EnSpm-N14_DR      DNA/CMC-EnSpm         (965)   3615    3556  648968 *
   786   10.1 13.8  0.0  chr13             36274032 36274169 (15911858) + DNA-5-1_DR        DNA/hAT?                  1    157   (582)  648969  
   629    8.6  6.8 26.7  chr13             36274170 36274222 (15911805) + hAT-N176_DR       DNA/hAT-Tip100            1    161   (469)  648970  
  2561   16.2  3.4  3.6  chr13             36274249 36274780 (15911247) + HARBINGERN2C_DR   DNA/PIF-Harbinger       413    943     (0)  648971  
  2282   18.8 15.0  4.3  chr13             36274781 36274934 (15911093) + hAT-N202_DR       DNA/hAT-Tip100         1663   1885     (0)  648972  
   948   12.3  4.8  0.0  chr13             36275064 36275250 (15910777) + DNA-TA-2_DR       DNA/CMC-EnSpm             1    196     (0)  648973  
  2813    8.9 13.4  0.8  chr13             36275264 36275808 (15910219) C EnSpm-N26_DR      DNA/CMC-EnSpm           (0)    613       1  648974  
  1354    6.0  1.5  1.5  chr13             36275812 36276015 (15910012) C hAT-N106_DR       DNA/hAT-Ac              (0)    795     592  648975  
   498    6.7  0.0  0.0  chr13             36276015 36276074 (15909953) C hAT-N106B_DR      DNA/hAT-Ac            (355)    673     614  648976 *
  2158   10.5 21.8  0.2  chr13             36276081 36276480 (15909547) C hAT-N21B_DR       DNA/hAT-Ac            (743)    558      73  648977 *
  3448    7.0  1.1  0.2  chr13             36276480 36276954 (15909073) + Copia-8-LTR_DR    LTR/Gypsy?                6    484     (0)  648978  
   460   13.8  1.2  1.2  chr13             36276955 36277035 (15908992) C hAT-N21B_DR       DNA/hAT-Ac           (1220)     81       1  648979  
  1924    7.1  2.3  0.4  chr13             36277036 36277291 (15908736) C hAT-N106B_DR      DNA/hAT-Ac            (530)    498     238  648976  
   407    8.2  0.0  0.0  chr13             36277296 36277344 (15908683) + DNA-8-22_DR       DNA/hAT-Ac                1     49  (1385)  648980 *
   714    4.4  3.3  0.0  chr13             36277342 36277431 (15908596) + DNA-8-22_DR       DNA/hAT-Ac              160    252  (1182)  648981  
  5267    4.8  8.2  0.1  chr13             36277444 36278154 (15907873) + DNA-8-22_DR       DNA/hAT-Ac              667   1434     (0)  648982  
  1195   11.7 14.0  4.1  chr13             36278157 36278378 (15907649) C hAT-N106B_DR      DNA/hAT-Ac            (785)    243       1  648983  
   246    9.8  0.0  5.9  chr13             36278845 36278898 (15907129) + Zisupton-N1_DR    DNA/Zisupton           1399   1449  (1865)  648984  
   213   16.2  2.8  4.3  chr13             36278855 36278865 (15907162) + LOOPERN2_DR       DNA/Kolobok-T2          840    868   (507)  648985 *
   232    8.5  0.0  0.0  chr13             36278866 36278912 (15907115) + DNA7-N1_DR        DNA/Zisupton           9283   9329  (1088)  648986  
   213   16.2  2.8  4.3  chr13             36278913 36278925 (15907102) + LOOPERN2_DR       DNA/Kolobok-T2          869    909   (466)  648985  
   216   16.2  0.0  0.0  chr13             36279110 36279146 (15906881) + Kolobok-N10_DR    DNA/Kolobok               1     37   (606)  648987  
   204   19.7 18.0  0.0  chr13             36279113 36279136 (15906891) + Dada-U1A_DR       DNA/Dada               5655   5726  (5253)  648988 *
   212    8.1  8.1  0.0  chr13             36279137 36279173 (15906854) C hAT-N127_DR       DNA/hAT-Charlie      (3377)   6939    6900  648989 *
   374   20.1  7.9 13.3  chr13             36279148 36279336 (15906691) + ANGEL             DNA/Kolobok              75    254    (55)  648990  
   374    4.2  0.0  0.0  chr13             36279345 36279392 (15906635) C EnSpm-N21_DR      DNA/CMC-EnSpm          (72)    407     360  648991  
   241    9.4  0.0  0.0  chr13             36279393 36279424 (15906603) C Harbinger-4N1_DR  DNA/PIF-Harbinger       (0)   1021     990  648992  
   945   11.4  0.0  0.0  chr13             36279523 36279654 (15906373) C Harbinger-4N1_DR  DNA/PIF-Harbinger       (0)   1021     890  648992  
   487   14.3  0.8  6.3  chr13             36279657 36279789 (15906238) + hAT-N135_DR       DNA/hAT-Charlie         331    456    (86)  648993  
  3793    8.8  4.2  1.3  chr13             36279790 36280390 (15905637) C DNA-TA-1_DR       DNA/TcMar-Tc1           (2)    810     193  648994  
  2093    6.6  5.9  0.0  chr13             36280391 36280679 (15905348) C hAT-N61_DR        DNA/hAT?                (0)    525     220  648995  
   643   13.9  2.6 14.4  chr13             36280643 36280679 (15905348) C IS3EU-4_DR        DNA/IS3EU            (5312)   9717    9701  648996 *
  4454   10.7 20.0  3.4  chr13             36280680 36281638 (15904389) C HATN13_DR         DNA/hAT-Ac              (0)   1119       7  648997  
   290   20.3  3.2  6.5  chr13             36281587 36281681 (15904346) C hAT-N80_DR        DNA/hAT-Tip100        (518)    294     203  648998 *
   880   14.7 14.9  1.8  chr13             36281599 36281792 (15904235) C hAT-N61_DR        DNA/hAT?              (306)    219       1  648995  
  1174    9.6  3.7  0.5  chr13             36281793 36281980 (15904047) C DNA-TA-1_DR       DNA/TcMar-Tc1         (612)    200       7  648994  
   465    3.2 11.1  0.0  chr13             36281986 36282048 (15903979) + hAT-N135_DR       DNA/hAT-Charlie         453    522    (20)  648999  
   226   14.8  0.0  1.9  chr13             36282396 36282450 (15903577) C EnSpm-N36_DR      DNA/CMC-EnSpm        (1936)   1289    1236  649000  
   207   11.2  3.3 12.5  chr13             36282415 36282475 (15903552) C BEL-54_DRe-LTR    LTR/Pao               (303)    625     570  649001 *
   408   20.7 15.1  2.6  chr13             36282868 36283006 (15903021) + Harbinger-N19_DR  DNA/PIF-Harbinger         7    162   (461)  649002  
  1545    9.0  4.0  0.0  chr13             36283007 36283228 (15902799) + MuDR-N2_DR        DNA/MULE-MuDR             3    233    (90)  649003  
   490   10.4 16.1  1.0  chr13             36283973 36284059 (15901968) + MuDR-N2_DR        DNA/MULE-MuDR           223    322     (1)  649004  
  1373   23.1  7.6  3.8  chr13             36284060 36284520 (15901507) + Harbinger-N19_DR  DNA/PIF-Harbinger       146    623     (0)  649005  
   445    3.6  0.0  0.0  chr13             36284601 36284655 (15901372) C Kolobok-N3_DR     DNA/Kolobok-T2?         (4)    366     312  649006  
   631   12.6  0.0  1.1  chr13             36284744 36284839 (15901188) C Kolobok-N3_DR     DNA/Kolobok-T2?       (267)    103       9  649006  
   578   16.0 10.5  1.4  chr13             36285123 36285255 (15900772) C DNA2-13_DR        DNA                   (714)   5184    5040  649007 *
  4005   12.2 13.4  2.2  chr13             36285138 36285876 (15900151) C HarbingerN5_DR    DNA/PIF-Harbinger      (41)    820       1  649008  
   808   16.2  9.0 11.5  chr13             36286269 36286563 (15899464) C HATN12B_DR        DNA/hAT-Ac              (0)    695     379  649009  
   209   22.0  5.7  4.7  chr13             36286536 36286547 (15899480) C DNA2-16_DR        DNA                 (11914)   6137    6032  649010 *
   371   17.2  2.5  2.3  chr13             36286548 36286640 (15899387) C SINE2-5_DR        SINE/tRNA-V-RTE         (3)    279     203  649011  
   326   12.1  0.0  8.4  chr13             36286647 36286736 (15899291) C hAT-N129_DR       DNA/hAT-Ac            (628)    136      54  649012  
   252   15.7  1.2  1.2  chr13             36286686 36286698 (15899329) + EnSpm-N13_DR      DNA/CMC-EnSpm          8179   8262 (13887)  649013 *
   283    2.9  8.4  1.3  chr13             36286699 36286769 (15899258) C CryptonV-3_DR     DNA/Crypton-V       (22913)    540     465  649014 *
   296   11.7  0.0  0.0  chr13             36286729 36286770 (15899257) C Kolobok-1_DR      DNA/Kolobok-T2       (3411)   2892    2851  649015  
  6936    7.5  6.9  0.9  chr13             36286771 36287758 (15898269) C LOOPERN3B_DR      DNA/Kolobok-T2          (0)   1049       3  649016  
   225   12.0  0.0 20.5  chr13             36286789 36286822 (15899205) C EnSpm-N42B_DR     DNA/CMC-EnSpm        (2921)   1383    1306  649017 *
  1593   16.4  3.7  2.4  chr13             36288252 36288627 (15897400) C DNA-2-30B_DR      DNA                    (26)    387       7  649018  
  5787    6.4 28.1  0.2  chr13             36291123 36292080 (15893947) C TC1DR3            DNA/TcMar-Tc1           (0)   1225       1  649019  
   224   14.3  0.0  0.0  chr13             36292051 36292085 (15893942) C DNA8-26_DR        DNA                  (2995)   1535    1501  649020 *
   228   25.4  0.0  4.0  chr13             36292519 36292596 (15893431) C Kolobok-N6_DR     DNA/Kolobok-T2?       (357)    110      36  649021  
  6223    7.2  3.9  0.8  chr13             36292899 36293831 (15892196) + TC1DR3            DNA/TcMar-Tc1             1    889     (0)  649022  
   485   17.1  4.5  0.0  chr13             36293758 36293845 (15892182) + Merlin-2_DR       DNA/Merlin             4828   4919  (9002)  649023 *
   284   11.3  3.2  1.6  chr13             36294100 36294162 (15891865) C EnSpm-N46_DR      DNA/CMC-EnSpm?       (1450)   2290    2227  649024 *
   382   10.0  0.0  0.0  chr13             36294120 36294189 (15891838) + EnSpm-9_DR        DNA/CMC-EnSpm           733    802  (7818)  649025  
   308    8.9  0.0  1.8  chr13             36294140 36294196 (15891831) C Ginger1-2_DR      DNA/Ginger-1         (6179)    443     388  649026 *
   210   21.0  4.9  1.2  chr13             36294190 36294201 (15891826) C Rex1-31_DRe       LINE/Rex-Babar        (423)   3110    3026  649027 *
   264   27.8  2.4  4.1  chr13             36294865 36294988 (15891039) + Kolobok-N10B_DR   DNA/Kolobok             150    271     (0)  649028  
   220   27.5  1.7  5.2  chr13             36294884 36295002 (15891025) + EnSpm-15_DR       DNA/CMC-EnSpm          9922  10036  (1418)  649029 *
  8431    3.4  0.3  0.1  chr13             36295221 36296249 (15889778) + Mariner-N23_DRe   DNA/TcMar-ISRm11          1   1031     (0)  649030  
  2725    7.7  0.5  0.2  chr13             36296286 36296678 (15889349) C Mariner-N23_DRe   DNA/TcMar-ISRm11      (570)    461      68  649031  
  6648    7.8  6.6  1.6  chr13             36296685 36297725 (15888302) + TDR1              DNA/TcMar-Tc1           133   1224    (12)  649032  
   220   25.6  0.0  5.1  chr13             36297723 36297825 (15888202) C EnSpm-N48B_DR     DNA/CMC-EnSpm        (1497)   5462    5365  649033 *
   641   23.0  1.9  6.8  chr13             36297736 36297948 (15888079) + (TCCA)n           Simple_repeat             1    357   (169)  649034  
   301   22.7 23.1  0.0  chr13             36297949 36298190 (15887837) C Polinton-4_DR     DNA/Maverick         (7580)  12707   12410  649035  
   641   23.0  1.9  6.8  chr13             36298191 36298289 (15887738) + (TCCA)n           Simple_repeat           358    526     (0)  649034  
   246   24.7  8.7  1.8  chr13             36298814 36298916 (15887111) C Gypsy82-LTR_Dr    LTR/Gypsy             (548)    797     688  649036 *
   950   21.3  1.6 34.9  chr13             36298879 36298995 (15887032) + DNA9-3_DR         DNA/MULE-MuDR?         9589   9600  (1779)  649037  
  2179   12.7  2.1  6.1  chr13             36298996 36299371 (15886656) + SINE2-4_DR        SINE/tRNA-V-RTE           4    365     (6)  649038  
  1452   19.9  1.7 13.2  chr13             36298997 36299418 (15886609) C DNA9-3_DR         DNA/MULE-MuDR?       (9711)   1668    1290  649039 *
   726   16.0 11.7  2.0  chr13             36299377 36299555 (15886472) C CryptonV-N6_DR    DNA/Crypton-V          (71)    491     296  649040 *
  1814   15.0  8.0  1.4  chr13             36299559 36299970 (15886057) + LTR3_DR           LTR/Gypsy                 1    439   (345)  649041 *
```
